## Supplementary File S1B for "Recurrent erosion of *COA1/MITRAC15* demonstrates gene dispensability in oxidative phosphorylation": Supplementary_File_S1B.txt (part 581 of 732)

```
  ERR1101671.57553267 HISEQ:173:C1K7WACXX:1:2304:15845:31035/1        100     7e-17
  ERR1101671.40926097 HISEQ:173:C1K7WACXX:1:2112:16559:18211/1        100     7e-17
  ERR1094861.40482805 HISEQ:173:C1K7WACXX:1:2311:7285:63052/2         100     7e-17
  ERR1094861.40482848 HISEQ:173:C1K7WACXX:6:1306:6489:57577/1         100     7e-17
  ERR1094861.40482808 HISEQ:173:C1K7WACXX:2:2115:20640:58260/1        100     7e-17
  ERR1101671.185910918 HISEQ:173:C1K7WACXX:3:2301:19590:20207/1       98.7    3e-16
  ERR1101671.12735669 HISEQ:173:C1K7WACXX:1:1203:10196:49000/1        98.7    3e-16
  ERR1094861.258514115 HISEQ:173:C1K7WACXX:7:1313:20046:48727/2       98.7    3e-16
  ERR1094861.314185874 HISEQ:173:C1K7WACXX:6:2301:17539:35732/1       98.7    3e-16
  ERR1101671.190403774 HISEQ:173:C1K7WACXX:3:2308:9603:41844/1        96.9    9e-16
  ERR1101671.178648258 HISEQ:173:C1K7WACXX:3:2206:13144:62870/1       96.9    9e-16
  ERR1094861.230134228 HISEQ:173:C1K7WACXX:1:1302:12580:50134/2       96.9    9e-16
  ERR1094861.137080204 HISEQ:173:C1K7WACXX:4:1210:11920:90401/2       96.9    9e-16
  ERR1094861.74898239 HISEQ:173:C1K7WACXX:1:2210:12353:4678/2         96.9    9e-16
  ERR1094861.40482803 HISEQ:173:C1K7WACXX:1:1106:2531:93406/2         96.9    9e-16
  ERR1094861.230134244 HISEQ:173:C1K7WACXX:7:1302:8999:91094/1        96.9    9e-16
  ERR1094861.221938389 HISEQ:173:C1K7WACXX:3:2206:13144:62870/1       96.9    9e-16
  ERR1101671.202583682 HISEQ:173:C1K7WACXX:4:1110:10735:12195/1       95.1    3e-15
  ERR1101671.201823158 HISEQ:173:C1K7WACXX:4:1109:14291:4663/1        95.1    3e-15
  ERR1101671.197585320 HISEQ:173:C1K7WACXX:4:1102:8260:60522/1        95.1    3e-15
  ERR1101671.189140200 HISEQ:173:C1K7WACXX:3:2306:7571:53435/1        95.1    3e-15
  ERR1101671.187586921 HISEQ:173:C1K7WACXX:3:2304:10594:3927/1        95.1    3e-15
  ERR1101671.160327654 HISEQ:173:C1K7WACXX:3:1311:20494:10462/1       95.1    3e-15
  ERR1101671.154848777 HISEQ:173:C1K7WACXX:3:1302:12775:75637/1       95.1    3e-15
  ERR1101671.152006932 HISEQ:173:C1K7WACXX:3:1214:15845:66745/1       95.1    3e-15
  ERR1101671.139574798 HISEQ:173:C1K7WACXX:3:1112:7791:49151/1        95.1    3e-15
  ERR1101671.135560896 HISEQ:173:C1K7WACXX:3:1106:15236:58827/1       95.1    3e-15
  ERR1101671.122739594 HISEQ:173:C1K7WACXX:2:2303:17439:52826/1       95.1    3e-15
  ERR1101671.115186420 HISEQ:173:C1K7WACXX:2:2208:20302:60293/1       95.1    3e-15
  ERR1101671.105249896 HISEQ:173:C1K7WACXX:2:2109:18458:97955/1       95.1    3e-15
  ERR1101671.89265555 HISEQ:173:C1K7WACXX:2:1302:16704:50878/1        95.1    3e-15
  ERR1101671.83219958 HISEQ:173:C1K7WACXX:2:1209:11734:91517/1        95.1    3e-15
  ERR1101671.54467279 HISEQ:173:C1K7WACXX:1:2215:10006:65539/1        95.1    3e-15
  ERR1101671.12271258 HISEQ:173:C1K7WACXX:1:1202:8310:72053/1         95.1    3e-15
  ERR1094861.185896648 HISEQ:173:C1K7WACXX:5:2204:9190:6232/2         95.1    3e-15
  ERR1094861.168386782 HISEQ:173:C1K7WACXX:7:2209:20238:3535/2        95.1    3e-15
  ERR1094861.77639642 HISEQ:173:C1K7WACXX:4:2308:19893:47754/2        95.1    3e-15
  ERR1094861.77639641 HISEQ:173:C1K7WACXX:5:1101:4334:59582/2         95.1    3e-15
  ERR1094861.69784681 HISEQ:173:C1K7WACXX:2:1215:4001:84112/2         95.1    3e-15
  ERR1094861.40482835 HISEQ:173:C1K7WACXX:6:2211:15939:6822/2         95.1    3e-15
  ERR1094861.185896643 HISEQ:173:C1K7WACXX:2:2303:17439:52826/1       95.1    3e-15
  ERR1094861.185896619 HISEQ:173:C1K7WACXX:4:1102:8260:60522/1        95.1    3e-15
  ERR1094861.185896611 HISEQ:173:C1K7WACXX:4:1305:1683:91999/1        95.1    3e-15
  ERR1094861.114096282 HISEQ:173:C1K7WACXX:4:2314:11682:10129/1       95.1    3e-15
  ERR1094861.71664265 HISEQ:173:C1K7WACXX:4:2115:18849:14098/1        95.1    3e-15
  ERR1094861.40482796 HISEQ:173:C1K7WACXX:3:1106:15236:58827/1        95.1    3e-15
  ERR1094861.40482790 HISEQ:173:C1K7WACXX:5:1114:8955:77090/1         95.1    3e-15
  ERR1101671.206462136 HISEQ:173:C1K7WACXX:4:1115:12937:40562/1       93.3    1e-14
  ERR1101671.190504912 HISEQ:173:C1K7WACXX:3:2308:6692:56670/1        93.3    1e-14
  ERR1101671.176193765 HISEQ:173:C1K7WACXX:3:2202:11986:26145/1       93.3    1e-14
  ERR1101671.174763954 HISEQ:173:C1K7WACXX:3:2116:8955:11992/1        93.3    1e-14
  ERR1101671.165693690 HISEQ:173:C1K7WACXX:3:2102:6706:55880/1        93.3    1e-14
  ERR1101671.159750201 HISEQ:173:C1K7WACXX:3:1310:13305:29863/1       93.3    1e-14
  ERR1101671.159643180 HISEQ:173:C1K7WACXX:3:1310:11472:15002/1       93.3    1e-14
  ERR1101671.157580437 HISEQ:173:C1K7WACXX:3:1307:2109:18225/1        93.3    1e-14
  ERR1101671.156984891 HISEQ:173:C1K7WACXX:3:1306:16575:28371/1       93.3    1e-14
  ERR1101671.155258180 HISEQ:173:C1K7WACXX:3:1303:13187:42829/1       93.3    1e-14
  ERR1101671.143809528 HISEQ:173:C1K7WACXX:3:1202:7213:61781/1        93.3    1e-14
  ERR1101671.131230454 HISEQ:173:C1K7WACXX:2:2315:6852:76314/1        93.3    1e-14
  ERR1101671.128869992 HISEQ:173:C1K7WACXX:2:2312:3981:62114/1        93.3    1e-14
  ERR1101671.126124057 HISEQ:173:C1K7WACXX:2:2308:6430:71666/1        93.3    1e-14
  ERR1101671.121492390 HISEQ:173:C1K7WACXX:2:2301:4716:50053/1        93.3    1e-14
  ERR1101671.120733703 HISEQ:173:C1K7WACXX:2:2216:10014:41925/1       93.3    1e-14
  ERR1101671.119654611 HISEQ:173:C1K7WACXX:2:2214:9387:100047/1       93.3    1e-14
  ERR1101671.118659847 HISEQ:173:C1K7WACXX:2:2213:13991:67662/1       93.3    1e-14
  ERR1101671.104081380 HISEQ:173:C1K7WACXX:2:2108:2347:25317/1        93.3    1e-14
  ERR1101671.95284452 HISEQ:173:C1K7WACXX:2:1311:4284:58085/1         93.3    1e-14
  ERR1101671.94698527 HISEQ:173:C1K7WACXX:2:1310:12018:75961/1        93.3    1e-14
  ERR1101671.90269668 HISEQ:173:C1K7WACXX:2:1304:21170:15895/1        93.3    1e-14
  ERR1101671.81608452 HISEQ:173:C1K7WACXX:2:1207:11730:41338/1        93.3    1e-14
  ERR1101671.70318563 HISEQ:173:C1K7WACXX:2:1106:5960:66688/1         93.3    1e-14
  ERR1101671.58279543 HISEQ:173:C1K7WACXX:1:2305:17694:43667/1        93.3    1e-14
  ERR1101671.55872752 HISEQ:173:C1K7WACXX:1:2301:16084:57762/1        93.3    1e-14
  ERR1101671.48650282 HISEQ:173:C1K7WACXX:1:2207:8437:34070/1         93.3    1e-14
  ERR1101671.46169691 HISEQ:173:C1K7WACXX:1:2203:8672:50083/1         93.3    1e-14
  ERR1101671.45409813 HISEQ:173:C1K7WACXX:1:2202:8097:25737/1         93.3    1e-14
  ERR1101671.43564571 HISEQ:173:C1K7WACXX:1:2115:8232:61790/1         93.3    1e-14
  ERR1101671.41797762 HISEQ:173:C1K7WACXX:1:2113:9175:33519/1         93.3    1e-14
  ERR1101671.36081985 HISEQ:173:C1K7WACXX:1:2105:16043:25353/1        93.3    1e-14
  ERR1101671.26165247 HISEQ:173:C1K7WACXX:1:1307:8719:33967/1         93.3    1e-14
  ERR1101671.20358948 HISEQ:173:C1K7WACXX:1:1214:17610:67146/1        93.3    1e-14
  ERR1101671.19432243 HISEQ:173:C1K7WACXX:1:1213:11561:42860/1        93.3    1e-14
  ERR1101671.17101185 HISEQ:173:C1K7WACXX:1:1210:4165:19658/1         93.3    1e-14
  ERR1101671.16396841 HISEQ:173:C1K7WACXX:1:1209:1280:18344/1         93.3    1e-14
  ERR1101671.9983108 HISEQ:173:C1K7WACXX:1:1115:15345:34611/1         93.3    1e-14
  ERR1101671.9395590 HISEQ:173:C1K7WACXX:1:1114:4405:55905/1          93.3    1e-14
  ERR1101671.7301894 HISEQ:173:C1K7WACXX:1:1111:8393:73504/1          93.3    1e-14
  ERR1094861.270272744 HISEQ:173:C1K7WACXX:4:1302:15652:87338/2       93.3    1e-14
  ERR1094861.240304311 HISEQ:173:C1K7WACXX:5:2109:7089:69391/2        93.3    1e-14
  ERR1094861.174154943 HISEQ:173:C1K7WACXX:5:2211:2995:66536/2        93.3    1e-14
  ERR1094861.170632006 HISEQ:173:C1K7WACXX:5:1112:13746:53942/2       93.3    1e-14
  ERR1094861.168386781 HISEQ:173:C1K7WACXX:5:2313:4560:72206/2        93.3    1e-14
  ERR1094861.166539163 HISEQ:173:C1K7WACXX:7:1309:13439:98026/2       93.3    1e-14
  ERR1094861.166539162 HISEQ:173:C1K7WACXX:7:1110:10773:55297/2       93.3    1e-14
  ERR1094861.166539161 HISEQ:173:C1K7WACXX:4:2303:4444:99355/2        93.3    1e-14
  ERR1094861.148882422 HISEQ:173:C1K7WACXX:3:1103:16867:79547/2       93.3    1e-14
  ERR1094861.90740372 HISEQ:173:C1K7WACXX:2:1315:2980:35232/2         93.3    1e-14
  ERR1094861.90740366 HISEQ:173:C1K7WACXX:2:2305:2178:86104/2         93.3    1e-14
  ERR1094861.90740363 HISEQ:173:C1K7WACXX:5:2313:6984:31230/2         93.3    1e-14
  ERR1094861.30762623 HISEQ:173:C1K7WACXX:6:1308:9453:34984/2         93.3    1e-14
  ERR1094861.251979060 HISEQ:173:C1K7WACXX:3:1306:16575:28371/1       93.3    1e-14
  ERR1094861.170895858 HISEQ:173:C1K7WACXX:3:1307:2109:18225/1        93.3    1e-14
  ERR1094861.166539160 HISEQ:173:C1K7WACXX:7:2206:11615:9543/1        93.3    1e-14
  ERR1094861.166539159 HISEQ:173:C1K7WACXX:7:2111:3286:81470/1        93.3    1e-14
  ERR1094861.114096267 HISEQ:173:C1K7WACXX:7:1306:15137:94809/1       93.3    1e-14
  ERR1094861.114096266 HISEQ:173:C1K7WACXX:3:2116:8955:11992/1        93.3    1e-14
  ERR1094861.114096257 HISEQ:173:C1K7WACXX:2:2301:4716:50053/1        93.3    1e-14
  ERR1094861.101221754 HISEQ:173:C1K7WACXX:2:2214:9387:100047/1       93.3    1e-14
  ERR1094861.90740378 HISEQ:173:C1K7WACXX:1:1111:8393:73504/1         93.3    1e-14
  ERR1094861.90740362 HISEQ:173:C1K7WACXX:2:2312:3981:62114/1         93.3    1e-14
  ERR1094861.90740360 HISEQ:173:C1K7WACXX:2:2108:2347:25317/1         93.3    1e-14
  ERR1094861.76777859 HISEQ:173:C1K7WACXX:1:1210:4165:19658/1         93.3    1e-14
  ERR1094861.71664274 HISEQ:173:C1K7WACXX:1:1209:1280:18344/1         93.3    1e-14
  ERR1094861.30762615 HISEQ:173:C1K7WACXX:1:2105:16043:25353/1        93.3    1e-14
  ERR1094861.3091052 HISEQ:173:C1K7WACXX:3:1310:11472:15002/1         93.3    1e-14
  ERR1094861.3091051 HISEQ:173:C1K7WACXX:5:2309:5044:94649/1          93.3    1e-14
  ERR1101671.202768504 HISEQ:173:C1K7WACXX:4:1110:15979:37684/1       91.5    4e-14
  ERR1101671.190060912 HISEQ:173:C1K7WACXX:3:2307:9240:90878/1        91.5    4e-14
  ERR1101671.186222671 HISEQ:173:C1K7WACXX:3:2301:9900:70741/1        91.5    4e-14
  ERR1101671.178580275 HISEQ:173:C1K7WACXX:3:2206:16258:52406/1       91.5    4e-14
  ERR1101671.175704617 HISEQ:173:C1K7WACXX:3:2201:12620:46461/1       91.5    4e-14
  ERR1101671.171350235 HISEQ:173:C1K7WACXX:3:2111:9923:36703/1        91.5    4e-14
  ERR1101671.170043751 HISEQ:173:C1K7WACXX:3:2109:10536:47413/1       91.5    4e-14
  ERR1101671.163572416 HISEQ:173:C1K7WACXX:3:1315:16556:46702/1       91.5    4e-14
  ERR1101671.162187022 HISEQ:173:C1K7WACXX:3:1313:19922:62371/1       91.5    4e-14
  ERR1101671.153342945 HISEQ:173:C1K7WACXX:3:1216:2966:44206/1        91.5    4e-14
  ERR1101671.150894123 HISEQ:173:C1K7WACXX:3:1213:19399:18304/1       91.5    4e-14
  ERR1101671.147024258 HISEQ:173:C1K7WACXX:3:1207:19771:75298/1       91.5    4e-14
  ERR1101671.144365738 HISEQ:173:C1K7WACXX:3:1203:11579:50659/1       91.5    4e-14
  ERR1101671.141970125 HISEQ:173:C1K7WACXX:3:1115:14441:85315/1       91.5    4e-14
  ERR1101671.136194661 HISEQ:173:C1K7WACXX:3:1107:6267:55970/1        91.5    4e-14
  ERR1101671.129711176 HISEQ:173:C1K7WACXX:2:2313:12762:76295/1       91.5    4e-14
  ERR1101671.125029399 HISEQ:173:C1K7WACXX:2:2307:16251:9144/1        91.5    4e-14
  ERR1101671.124187876 HISEQ:173:C1K7WACXX:2:2305:2071:80408/1        91.5    4e-14
  ERR1101671.121949327 HISEQ:173:C1K7WACXX:2:2302:3063:24867/1        91.5    4e-14
  ERR1101671.119667273 HISEQ:173:C1K7WACXX:2:2215:9086:2848/1         91.5    4e-14
  ERR1101671.118810255 HISEQ:173:C1K7WACXX:2:2213:3455:87824/1        91.5    4e-14
  ERR1101671.118636192 HISEQ:173:C1K7WACXX:2:2213:18585:64383/1       91.5    4e-14
  ERR1101671.115923484 HISEQ:173:C1K7WACXX:2:2209:7984:80798/1        91.5    4e-14
  ERR1101671.111774393 HISEQ:173:C1K7WACXX:2:2203:10416:15765/1       91.5    4e-14
  ERR1101671.110722083 HISEQ:173:C1K7WACXX:2:2201:2560:36387/1        91.5    4e-14
  ERR1101671.103564733 HISEQ:173:C1K7WACXX:2:2107:13301:49646/1       91.5    4e-14
  ERR1101671.99858807 HISEQ:173:C1K7WACXX:2:2101:7660:86959/1         91.5    4e-14
  ERR1101671.94852355 HISEQ:173:C1K7WACXX:2:1310:16371:97243/1        91.5    4e-14
  ERR1101671.94500122 HISEQ:173:C1K7WACXX:2:1310:3682:48328/1         91.5    4e-14
  ERR1101671.93427836 HISEQ:173:C1K7WACXX:2:1308:2264:94157/1         91.5    4e-14
  ERR1101671.86433231 HISEQ:173:C1K7WACXX:2:1214:5489:43646/1         91.5    4e-14
  ERR1101671.86208310 HISEQ:173:C1K7WACXX:2:1214:13570:13023/1        91.5    4e-14
  ERR1101671.85008742 HISEQ:173:C1K7WACXX:2:1212:3633:46806/1         91.5    4e-14
  ERR1101671.82436900 HISEQ:173:C1K7WACXX:2:1208:7407:66951/1         91.5    4e-14
  ERR1101671.81567401 HISEQ:173:C1K7WACXX:2:1207:3408:35434/1         91.5    4e-14
  ERR1101671.74923821 HISEQ:173:C1K7WACXX:2:1113:12853:23485/1        91.5    4e-14
  ERR1101671.64934646 HISEQ:173:C1K7WACXX:1:2314:7925:81566/1         91.5    4e-14
  ERR1101671.58524196 HISEQ:173:C1K7WACXX:1:2305:3416:80860/1         91.5    4e-14
  ERR1101671.55455369 HISEQ:173:C1K7WACXX:1:2216:14699:91198/1        91.5    4e-14
  ERR1101671.55191372 HISEQ:173:C1K7WACXX:1:2216:3539:58154/1         91.5    4e-14
  ERR1101671.52899238 HISEQ:173:C1K7WACXX:1:2213:18241:58130/1        91.5    4e-14
  ERR1101671.50134979 HISEQ:173:C1K7WACXX:1:2209:6713:70092/1         91.5    4e-14
  ERR1101671.46412755 HISEQ:173:C1K7WACXX:1:2203:15358:88902/1        91.5    4e-14
  ERR1101671.38106694 HISEQ:173:C1K7WACXX:1:2108:17933:29522/1        91.5    4e-14
  ERR1101671.37956781 HISEQ:173:C1K7WACXX:1:2107:11283:100039/1       91.5    4e-14
  ERR1101671.37063404 HISEQ:173:C1K7WACXX:1:2106:8793:67885/1         91.5    4e-14
  ERR1101671.36700192 HISEQ:173:C1K7WACXX:1:2106:17779:15832/1        91.5    4e-14
  ERR1101671.33384985 HISEQ:173:C1K7WACXX:1:2101:7494:14685/1         91.5    4e-14
  ERR1101671.31654359 HISEQ:173:C1K7WACXX:1:1314:13098:86488/1        91.5    4e-14
  ERR1101671.28035855 HISEQ:173:C1K7WACXX:1:1310:15782:3003/1         91.5    4e-14
  ERR1101671.19942646 HISEQ:173:C1K7WACXX:1:1214:9109:12056/1         91.5    4e-14
  ERR1101671.17917300 HISEQ:173:C1K7WACXX:1:1211:16714:34017/1        91.5    4e-14
  ERR1101671.17862730 HISEQ:173:C1K7WACXX:1:1211:13471:26598/1        91.5    4e-14
  ERR1101671.16852164 HISEQ:173:C1K7WACXX:1:1209:16580:83008/1        91.5    4e-14
  ERR1101671.10919993 HISEQ:173:C1K7WACXX:1:1116:12832:59657/1        91.5    4e-14
  ERR1101671.8308817 HISEQ:173:C1K7WACXX:1:1113:15217:10640/1         91.5    4e-14
  ERR1101671.7427715 HISEQ:173:C1K7WACXX:1:1111:6205:90640/1          91.5    4e-14
  ERR1101671.4525502 HISEQ:173:C1K7WACXX:1:1107:5787:78098/1          91.5    4e-14
  ERR1101671.2124462 HISEQ:173:C1K7WACXX:1:1104:1805:31011/1          91.5    4e-14
  ERR1094861.300145303 HISEQ:173:C1K7WACXX:7:1312:12923:51128/2       91.5    4e-14
  ERR1094861.286354564 HISEQ:173:C1K7WACXX:7:2304:11862:45708/2       91.5    4e-14
  ERR1094861.285562775 HISEQ:173:C1K7WACXX:1:1306:20523:96741/2       91.5    4e-14
  ERR1094861.278780932 HISEQ:173:C1K7WACXX:1:2111:19625:87227/2       91.5    4e-14
  ERR1094861.235260272 HISEQ:173:C1K7WACXX:6:1304:20873:10047/2       91.5    4e-14
  ERR1094861.230134229 HISEQ:173:C1K7WACXX:6:1206:17401:3811/2        91.5    4e-14
  ERR1094861.185896614 HISEQ:173:C1K7WACXX:5:2209:7573:61911/2        91.5    4e-14
  ERR1094861.170632005 HISEQ:173:C1K7WACXX:3:2112:10420:31983/2       91.5    4e-14
  ERR1094861.167338798 HISEQ:173:C1K7WACXX:3:1307:9061:28954/2        91.5    4e-14
  ERR1094861.163223952 HISEQ:173:C1K7WACXX:7:2312:8409:32083/2        91.5    4e-14
  ERR1094861.148882475 HISEQ:173:C1K7WACXX:7:2301:9433:68475/2        91.5    4e-14
  ERR1094861.137057211 HISEQ:173:C1K7WACXX:4:2303:5032:76631/2        91.5    4e-14
  ERR1094861.137057189 HISEQ:173:C1K7WACXX:6:2213:19404:28097/2       91.5    4e-14
  ERR1094861.137057168 HISEQ:173:C1K7WACXX:2:1109:3834:8956/2         91.5    4e-14
  ERR1094861.137057165 HISEQ:173:C1K7WACXX:5:2306:15163:89058/2       91.5    4e-14
  ERR1094861.119771273 HISEQ:173:C1K7WACXX:5:1301:3998:51481/2        91.5    4e-14
  ERR1094861.119771266 HISEQ:173:C1K7WACXX:3:1106:5210:36040/2        91.5    4e-14
  ERR1094861.117894290 HISEQ:173:C1K7WACXX:7:2203:1922:96072/2        91.5    4e-14
  ERR1094861.108583095 HISEQ:173:C1K7WACXX:5:1301:6544:66913/2        91.5    4e-14
  ERR1094861.90740364 HISEQ:173:C1K7WACXX:5:2214:4792:81825/2         91.5    4e-14
  ERR1094861.83015185 HISEQ:173:C1K7WACXX:5:2107:18441:24198/2        91.5    4e-14
  ERR1094861.83015184 HISEQ:173:C1K7WACXX:1:2108:6774:24691/2         91.5    4e-14
  ERR1094861.83015183 HISEQ:173:C1K7WACXX:1:1304:8111:11865/2         91.5    4e-14
  ERR1094861.79224165 HISEQ:173:C1K7WACXX:7:1311:6365:67630/2         91.5    4e-14
  ERR1094861.76777856 HISEQ:173:C1K7WACXX:7:2308:14073:71071/2        91.5    4e-14
  ERR1094861.37602491 HISEQ:173:C1K7WACXX:6:1210:15811:89737/2        91.5    4e-14
  ERR1094861.24680263 HISEQ:173:C1K7WACXX:6:2312:14783:83475/2        91.5    4e-14
  ERR1094861.309637257 HISEQ:173:C1K7WACXX:2:1310:16371:97243/1       91.5    4e-14
  ERR1094861.300115215 HISEQ:173:C1K7WACXX:4:1211:8568:93420/1        91.5    4e-14
  ERR1094861.286392815 HISEQ:173:C1K7WACXX:6:1111:11289:21336/1       91.5    4e-14
  ERR1094861.286355187 HISEQ:173:C1K7WACXX:2:2302:3063:24867/1        91.5    4e-14
  ERR1094861.270272753 HISEQ:173:C1K7WACXX:4:2103:6949:73589/1        91.5    4e-14
  ERR1094861.270272748 HISEQ:173:C1K7WACXX:3:2206:16258:52406/1       91.5    4e-14
  ERR1094861.264155688 HISEQ:173:C1K7WACXX:6:1304:2136:39168/1        91.5    4e-14
  ERR1094861.258514114 HISEQ:173:C1K7WACXX:2:2307:16251:9144/1        91.5    4e-14
  ERR1094861.227250313 HISEQ:173:C1K7WACXX:3:1313:19922:62371/1       91.5    4e-14
  ERR1094861.198592931 HISEQ:173:C1K7WACXX:6:1111:4210:91485/1        91.5    4e-14
  ERR1094861.191604848 HISEQ:173:C1K7WACXX:7:1301:5914:81880/1        91.5    4e-14
  ERR1094861.185896616 HISEQ:173:C1K7WACXX:2:1212:3633:46806/1        91.5    4e-14
  ERR1094861.158484327 HISEQ:173:C1K7WACXX:6:1206:7833:40103/1        91.5    4e-14
  ERR1094861.148370010 HISEQ:173:C1K7WACXX:2:1208:7407:66951/1        91.5    4e-14
  ERR1094861.119771283 HISEQ:173:C1K7WACXX:6:1207:17979:9591/1        91.5    4e-14
  ERR1094861.119771276 HISEQ:173:C1K7WACXX:6:2302:6326:52766/1        91.5    4e-14
  ERR1094861.119771269 HISEQ:173:C1K7WACXX:7:1214:2393:10096/1        91.5    4e-14
  ERR1094861.119771268 HISEQ:173:C1K7WACXX:7:2109:15831:100272/1      91.5    4e-14
  ERR1094861.119771267 HISEQ:173:C1K7WACXX:1:2106:8793:67885/1        91.5    4e-14
  ERR1094861.101221753 HISEQ:173:C1K7WACXX:6:2313:3753:4536/1         91.5    4e-14
  ERR1094861.101054125 HISEQ:173:C1K7WACXX:7:1101:16909:11155/1       91.5    4e-14
  ERR1094861.101054124 HISEQ:173:C1K7WACXX:1:1214:9109:12056/1        91.5    4e-14
  ERR1094861.83015182 HISEQ:173:C1K7WACXX:4:1215:8114:88944/1         91.5    4e-14
  ERR1094861.76777857 HISEQ:173:C1K7WACXX:6:1214:13989:16782/1        91.5    4e-14
  ERR1094861.76777852 HISEQ:173:C1K7WACXX:7:1206:7574:67143/1         91.5    4e-14
  ERR1094861.75080749 HISEQ:173:C1K7WACXX:2:2107:13301:49646/1        91.5    4e-14
  ERR1094861.68998905 HISEQ:173:C1K7WACXX:5:2101:3040:19829/1         91.5    4e-14
  ERR1094861.24680221 HISEQ:173:C1K7WACXX:1:2314:7925:81566/1         91.5    4e-14
  ERR1094861.20591096 HISEQ:173:C1K7WACXX:7:2310:17477:71025/1        91.5    4e-14
  ERR1101671.206757827 HISEQ:173:C1K7WACXX:4:1115:15478:80640/1       89.7    1e-13
  ERR1101671.206292235 HISEQ:173:C1K7WACXX:4:1115:19695:17786/1       89.7    1e-13
  ERR1101671.205229976 HISEQ:173:C1K7WACXX:4:1113:19325:74391/1       89.7    1e-13
  ERR1101671.204967298 HISEQ:173:C1K7WACXX:4:1113:18288:39388/1       89.7    1e-13
  ERR1101671.203714620 HISEQ:173:C1K7WACXX:4:1111:14121:68184/1       89.7    1e-13
  ERR1101671.203191052 HISEQ:173:C1K7WACXX:4:1110:10762:95597/1       89.7    1e-13
  ERR1101671.202955418 HISEQ:173:C1K7WACXX:4:1110:11481:63377/1       89.7    1e-13
  ERR1101671.202717530 HISEQ:173:C1K7WACXX:4:1110:13747:30670/1       89.7    1e-13
  ERR1101671.202629906 HISEQ:173:C1K7WACXX:4:1110:7997:18692/1        89.7    1e-13
  ERR1101671.202278305 HISEQ:173:C1K7WACXX:4:1109:14341:68287/1       89.7    1e-13
  ERR1101671.201665395 HISEQ:173:C1K7WACXX:4:1108:9522:81308/1        89.7    1e-13
  ERR1101671.200691185 HISEQ:173:C1K7WACXX:4:1107:12578:41351/1       89.7    1e-13
  ERR1101671.200648814 HISEQ:173:C1K7WACXX:4:1107:20943:35152/1       89.7    1e-13
  ERR1101671.200450676 HISEQ:173:C1K7WACXX:4:1107:16557:6667/1        89.7    1e-13
  ERR1101671.199521130 HISEQ:173:C1K7WACXX:4:1105:7257:67615/1        89.7    1e-13
  ERR1101671.195385079 HISEQ:173:C1K7WACXX:3:2315:5128:39130/1        89.7    1e-13
  ERR1101671.194828946 HISEQ:173:C1K7WACXX:3:2314:20596:63378/1       89.7    1e-13
  ERR1101671.194431716 HISEQ:173:C1K7WACXX:3:2314:13871:10298/1       89.7    1e-13
  ERR1101671.193504280 HISEQ:173:C1K7WACXX:3:2312:12027:82224/1       89.7    1e-13
  ERR1101671.193357889 HISEQ:173:C1K7WACXX:3:2312:9097:62018/1        89.7    1e-13
  ERR1101671.192853080 HISEQ:173:C1K7WACXX:3:2311:10201:91495/1       89.7    1e-13
  ERR1101671.191859521 HISEQ:173:C1K7WACXX:3:2310:14435:52032/1       89.7    1e-13
  ERR1101671.190287699 HISEQ:173:C1K7WACXX:3:2308:4170:25155/1        89.7    1e-13
  ERR1101671.189227369 HISEQ:173:C1K7WACXX:3:2306:8587:66284/1        89.7    1e-13
  ERR1101671.189137387 HISEQ:173:C1K7WACXX:3:2306:14237:52769/1       89.7    1e-13
  ERR1101671.188184293 HISEQ:173:C1K7WACXX:3:2305:3059:6052/1         89.7    1e-13
  ERR1101671.187673444 HISEQ:173:C1K7WACXX:3:2304:12680:21910/1       89.7    1e-13
  ERR1101671.187031016 HISEQ:173:C1K7WACXX:3:2303:13479:5961/1        89.7    1e-13
  ERR1101671.186484632 HISEQ:173:C1K7WACXX:3:2302:7788:14476/1        89.7    1e-13
  ERR1101671.186326508 HISEQ:173:C1K7WACXX:3:2301:6068:87378/1        89.7    1e-13
  ERR1101671.185917507 HISEQ:173:C1K7WACXX:3:2301:4875:21461/1        89.7    1e-13
  ERR1101671.183854157 HISEQ:173:C1K7WACXX:3:2214:15101:32530/1       89.7    1e-13
  ERR1101671.174730552 HISEQ:173:C1K7WACXX:3:2116:13780:7273/1        89.7    1e-13
  ERR1101671.174452286 HISEQ:173:C1K7WACXX:3:2115:9588:68681/1        89.7    1e-13
  ERR1101671.173728337 HISEQ:173:C1K7WACXX:3:2114:9096:69934/1        89.7    1e-13
  ERR1101671.173694086 HISEQ:173:C1K7WACXX:3:2114:2826:65358/1        89.7    1e-13
  ERR1101671.172541979 HISEQ:173:C1K7WACXX:3:2113:5975:6434/1         89.7    1e-13
  ERR1101671.172540448 HISEQ:173:C1K7WACXX:3:2113:8685:6127/1         89.7    1e-13
  ERR1101671.172385523 HISEQ:173:C1K7WACXX:3:2112:9567:83343/1        89.7    1e-13
  ERR1101671.172023484 HISEQ:173:C1K7WACXX:3:2112:7198:32506/1        89.7    1e-13
  ERR1101671.171771892 HISEQ:173:C1K7WACXX:3:2111:8427:96040/1        89.7    1e-13
  ERR1101671.169053722 HISEQ:173:C1K7WACXX:3:2107:17552:99825/1       89.7    1e-13
  ERR1101671.168526864 HISEQ:173:C1K7WACXX:3:2107:15411:21218/1       89.7    1e-13
  ERR1101671.167687710 HISEQ:173:C1K7WACXX:3:2105:20368:91145/1       89.7    1e-13
  ERR1101671.167185087 HISEQ:173:C1K7WACXX:3:2105:10756:13539/1       89.7    1e-13
  ERR1101671.167136855 HISEQ:173:C1K7WACXX:3:2105:8299:6238/1         89.7    1e-13
  ERR1101671.166612510 HISEQ:173:C1K7WACXX:3:2104:4218:18797/1        89.7    1e-13
  ERR1101671.166189402 HISEQ:173:C1K7WACXX:3:2103:19932:38651/1       89.7    1e-13
  ERR1101671.166103462 HISEQ:173:C1K7WACXX:3:2103:16539:24682/1       89.7    1e-13
  ERR1101671.165853199 HISEQ:173:C1K7WACXX:3:2102:3372:82364/1        89.7    1e-13
  ERR1101671.165309223 HISEQ:173:C1K7WACXX:3:2101:18695:90945/1       89.7    1e-13
  ERR1101671.165080085 HISEQ:173:C1K7WACXX:3:2101:5619:53991/1        89.7    1e-13
  ERR1101671.164641167 HISEQ:173:C1K7WACXX:3:1316:3038:85992/1        89.7    1e-13
  ERR1101671.164106040 HISEQ:173:C1K7WACXX:3:1316:13367:17653/1       89.7    1e-13
  ERR1101671.163934576 HISEQ:173:C1K7WACXX:3:1315:16427:94472/1       89.7    1e-13
  ERR1101671.163463909 HISEQ:173:C1K7WACXX:3:1315:19062:32136/1       89.7    1e-13
  ERR1101671.163444311 HISEQ:173:C1K7WACXX:3:1315:9651:29745/1        89.7    1e-13
  ERR1101671.163096202 HISEQ:173:C1K7WACXX:3:1314:2844:82795/1        89.7    1e-13
  ERR1101671.162882462 HISEQ:173:C1K7WACXX:3:1314:5845:54808/1        89.7    1e-13
  ERR1101671.161538453 HISEQ:173:C1K7WACXX:3:1312:3264:75030/1        89.7    1e-13
  ERR1101671.160984842 HISEQ:173:C1K7WACXX:3:1311:5235:99857/1        89.7    1e-13
  ERR1101671.160384192 HISEQ:173:C1K7WACXX:3:1311:18321:18203/1       89.7    1e-13
  ERR1101671.159506217 HISEQ:173:C1K7WACXX:3:1309:14390:94936/1       89.7    1e-13
  ERR1101671.159257190 HISEQ:173:C1K7WACXX:3:1309:8473:60006/1        89.7    1e-13
  ERR1101671.159212384 HISEQ:173:C1K7WACXX:3:1309:5191:53943/1        89.7    1e-13
  ERR1101671.158963276 HISEQ:173:C1K7WACXX:3:1309:13714:18609/1       89.7    1e-13
  ERR1101671.158141589 HISEQ:173:C1K7WACXX:3:1307:20952:99353/1       89.7    1e-13
  ERR1101671.155113895 HISEQ:173:C1K7WACXX:3:1303:11905:19621/1       89.7    1e-13
  ERR1101671.155111948 HISEQ:173:C1K7WACXX:3:1303:6009:19465/1        89.7    1e-13
  ERR1101671.154967715 HISEQ:173:C1K7WACXX:3:1302:12308:94902/1       89.7    1e-13
  ERR1101671.154668710 HISEQ:173:C1K7WACXX:3:1302:7372:46324/1        89.7    1e-13
  ERR1101671.154484911 HISEQ:173:C1K7WACXX:3:1302:13593:16058/1       89.7    1e-13
  ERR1101671.153522827 HISEQ:173:C1K7WACXX:3:1216:19456:67232/1       89.7    1e-13
  ERR1101671.152855265 HISEQ:173:C1K7WACXX:3:1215:5647:79306/1        89.7    1e-13
  ERR1101671.151085139 HISEQ:173:C1K7WACXX:3:1213:11131:43917/1       89.7    1e-13
  ERR1101671.150474058 HISEQ:173:C1K7WACXX:3:1212:18156:61136/1       89.7    1e-13
  ERR1101671.150332449 HISEQ:173:C1K7WACXX:3:1212:15700:42144/1       89.7    1e-13
  ERR1101671.149105498 HISEQ:173:C1K7WACXX:3:1210:19204:72537/1       89.7    1e-13
  ERR1101671.147292146 HISEQ:173:C1K7WACXX:3:1208:8752:15130/1        89.7    1e-13
  ERR1101671.146844424 HISEQ:173:C1K7WACXX:3:1207:10377:49452/1       89.7    1e-13
  ERR1101671.144501565 HISEQ:173:C1K7WACXX:3:1203:10300:73501/1       89.7    1e-13
  ERR1101671.144084395 HISEQ:173:C1K7WACXX:3:1203:5062:6013/1         89.7    1e-13
  ERR1101671.144058025 HISEQ:173:C1K7WACXX:3:1202:2324:100789/1       89.7    1e-13
  ERR1101671.142214890 HISEQ:173:C1K7WACXX:3:1116:15452:20677/1       89.7    1e-13
  ERR1101671.142176812 HISEQ:173:C1K7WACXX:3:1116:12418:15483/1       89.7    1e-13
  ERR1101671.140398964 HISEQ:173:C1K7WACXX:3:1113:20271:65131/1       89.7    1e-13
  ERR1101671.138853641 HISEQ:173:C1K7WACXX:3:1111:15945:46235/1       89.7    1e-13
  ERR1101671.138598004 HISEQ:173:C1K7WACXX:3:1111:16429:9861/1        89.7    1e-13
  ERR1101671.138082616 HISEQ:173:C1K7WACXX:3:1110:19054:35222/1       89.7    1e-13
  ERR1101671.137947333 HISEQ:173:C1K7WACXX:3:1110:9382:15824/1        89.7    1e-13
  ERR1101671.136563146 HISEQ:173:C1K7WACXX:3:1108:5341:11949/1        89.7    1e-13
  ERR1101671.135125185 HISEQ:173:C1K7WACXX:3:1105:14975:90811/1       89.7    1e-13
  ERR1101671.134882562 HISEQ:173:C1K7WACXX:3:1105:7259:53361/1        89.7    1e-13
  ERR1101671.133772561 HISEQ:173:C1K7WACXX:3:1103:1685:61060/1        89.7    1e-13
  ERR1101671.133463307 HISEQ:173:C1K7WACXX:3:1103:20781:10297/1       89.7    1e-13
  ERR1101671.133445131 HISEQ:173:C1K7WACXX:3:1103:7415:7702/1         89.7    1e-13
  ERR1101671.132256801 HISEQ:173:C1K7WACXX:3:1101:19825:10233/1       89.7    1e-13
  ERR1101671.129684553 HISEQ:173:C1K7WACXX:2:2313:11885:72894/1       89.7    1e-13
  ERR1101671.129654099 HISEQ:173:C1K7WACXX:2:2313:10628:68856/1       89.7    1e-13
  ERR1101671.128571142 HISEQ:173:C1K7WACXX:2:2312:3925:21454/1        89.7    1e-13
  ERR1101671.126751911 HISEQ:173:C1K7WACXX:2:2309:2670:64153/1        89.7    1e-13
  ERR1101671.125897371 HISEQ:173:C1K7WACXX:2:2308:9674:38017/1        89.7    1e-13
  ERR1101671.125580485 HISEQ:173:C1K7WACXX:2:2307:18728:90473/1       89.7    1e-13
  ERR1101671.125332684 HISEQ:173:C1K7WACXX:2:2307:14487:53848/1       89.7    1e-13
  ERR1101671.125187937 HISEQ:173:C1K7WACXX:2:2307:13903:32527/1       89.7    1e-13
  ERR1101671.124456588 HISEQ:173:C1K7WACXX:2:2306:2160:22376/1        89.7    1e-13
  ERR1101671.123432892 HISEQ:173:C1K7WACXX:2:2304:16287:63108/1       89.7    1e-13
  ERR1101671.123078992 HISEQ:173:C1K7WACXX:2:2304:12322:7833/1        89.7    1e-13
  ERR1101671.122911230 HISEQ:173:C1K7WACXX:2:2303:15613:80117/1       89.7    1e-13
  ERR1101671.122446427 HISEQ:173:C1K7WACXX:2:2303:7954:6091/1         89.7    1e-13
  ERR1101671.122216209 HISEQ:173:C1K7WACXX:2:2302:1319:67793/1        89.7    1e-13
  ERR1101671.120992341 HISEQ:173:C1K7WACXX:2:2216:2413:75031/1        89.7    1e-13
  ERR1101671.120528653 HISEQ:173:C1K7WACXX:2:2216:15605:15524/1       89.7    1e-13
  ERR1101671.120409594 HISEQ:173:C1K7WACXX:2:2215:10080:99375/1       89.7    1e-13
  ERR1101671.120064722 HISEQ:173:C1K7WACXX:2:2215:5363:54846/1        89.7    1e-13
  ERR1101671.119664479 HISEQ:173:C1K7WACXX:2:2215:21029:2391/1        89.7    1e-13
  ERR1101671.119625602 HISEQ:173:C1K7WACXX:2:2214:4308:96259/1        89.7    1e-13
  ERR1101671.117966693 HISEQ:173:C1K7WACXX:2:2212:8189:72228/1        89.7    1e-13
  ERR1101671.117298548 HISEQ:173:C1K7WACXX:2:2211:20714:78333/1       89.7    1e-13
  ERR1101671.116160077 HISEQ:173:C1K7WACXX:2:2210:15834:16073/1       89.7    1e-13
  ERR1101671.114984303 HISEQ:173:C1K7WACXX:2:2208:11233:29959/1       89.7    1e-13
  ERR1101671.114890739 HISEQ:173:C1K7WACXX:2:2208:11246:15940/1       89.7    1e-13
  ERR1101671.114866935 HISEQ:173:C1K7WACXX:2:2208:2625:12426/1        89.7    1e-13
  ERR1101671.114809321 HISEQ:173:C1K7WACXX:2:2208:12148:3567/1        89.7    1e-13
  ERR1101671.114161137 HISEQ:173:C1K7WACXX:2:2207:13138:4964/1        89.7    1e-13
  ERR1101671.113469706 HISEQ:173:C1K7WACXX:2:2205:18531:95069/1       89.7    1e-13
  ERR1101671.110243897 HISEQ:173:C1K7WACXX:2:2116:14586:66227/1       89.7    1e-13
  ERR1101671.110087142 HISEQ:173:C1K7WACXX:2:2116:2579:46196/1        89.7    1e-13
  ERR1101671.109801357 HISEQ:173:C1K7WACXX:2:2116:14180:9345/1        89.7    1e-13
  ERR1101671.109731447 HISEQ:173:C1K7WACXX:2:2115:11538:99371/1       89.7    1e-13
  ERR1101671.108684218 HISEQ:173:C1K7WACXX:2:2114:1601:63524/1        89.7    1e-13
  ERR1101671.107397904 HISEQ:173:C1K7WACXX:2:2112:20131:92474/1       89.7    1e-13
  ERR1101671.107071579 HISEQ:173:C1K7WACXX:2:2112:20523:48603/1       89.7    1e-13
  ERR1101671.106806996 HISEQ:173:C1K7WACXX:2:2112:6756:13146/1        89.7    1e-13
  ERR1101671.106280964 HISEQ:173:C1K7WACXX:2:2111:8282:41206/1        89.7    1e-13
  ERR1101671.105937143 HISEQ:173:C1K7WACXX:2:2110:6999:93282/1        89.7    1e-13
  ERR1101671.104063261 HISEQ:173:C1K7WACXX:2:2108:14439:22648/1       89.7    1e-13
  ERR1101671.103761888 HISEQ:173:C1K7WACXX:2:2107:16937:78064/1       89.7    1e-13
  ERR1101671.103649645 HISEQ:173:C1K7WACXX:2:2107:2626:62152/1        89.7    1e-13
  ERR1101671.103551201 HISEQ:173:C1K7WACXX:2:2107:15832:47515/1       89.7    1e-13
  ERR1101671.103499083 HISEQ:173:C1K7WACXX:2:2107:4927:40155/1        89.7    1e-13
  ERR1101671.103276954 HISEQ:173:C1K7WACXX:2:2107:10075:7919/1        89.7    1e-13
  ERR1101671.102704395 HISEQ:173:C1K7WACXX:2:2106:10941:23525/1       89.7    1e-13
  ERR1101671.102619206 HISEQ:173:C1K7WACXX:2:2106:10832:11182/1       89.7    1e-13
  ERR1101671.102172589 HISEQ:173:C1K7WACXX:2:2105:3930:43505/1        89.7    1e-13
  ERR1101671.101281259 HISEQ:173:C1K7WACXX:2:2104:10207:9090/1        89.7    1e-13
  ERR1101671.99200727 HISEQ:173:C1K7WACXX:2:1316:2603:87089/1         89.7    1e-13
  ERR1101671.98371127 HISEQ:173:C1K7WACXX:2:1315:9165:77702/1         89.7    1e-13
  ERR1101671.98272107 HISEQ:173:C1K7WACXX:2:1315:7313:64596/1         89.7    1e-13
  ERR1101671.98162637 HISEQ:173:C1K7WACXX:2:1315:10521:50149/1        89.7    1e-13
  ERR1101671.97807565 HISEQ:173:C1K7WACXX:2:1315:17653:2930/1         89.7    1e-13
  ERR1101671.97669915 HISEQ:173:C1K7WACXX:2:1314:10980:83518/1        89.7    1e-13
  ERR1101671.96995770 HISEQ:173:C1K7WACXX:2:1313:2082:92843/1         89.7    1e-13
  ERR1101671.94501666 HISEQ:173:C1K7WACXX:2:1310:20872:48380/1        89.7    1e-13
  ERR1101671.94104354 HISEQ:173:C1K7WACXX:2:1309:4578:91683/1         89.7    1e-13
  ERR1101671.92974933 HISEQ:173:C1K7WACXX:2:1308:8308:27488/1         89.7    1e-13
  ERR1101671.91799555 HISEQ:173:C1K7WACXX:2:1306:12753:52886/1        89.7    1e-13
  ERR1101671.91208436 HISEQ:173:C1K7WACXX:2:1305:17263:62750/1        89.7    1e-13
  ERR1101671.90494347 HISEQ:173:C1K7WACXX:2:1304:8119:51487/1         89.7    1e-13
  ERR1101671.90490447 HISEQ:173:C1K7WACXX:2:1304:20334:50562/1        89.7    1e-13
  ERR1101671.89705182 HISEQ:173:C1K7WACXX:2:1303:13920:24199/1        89.7    1e-13
  ERR1101671.89621138 HISEQ:173:C1K7WACXX:2:1303:13780:10457/1        89.7    1e-13
  ERR1101671.88950986 HISEQ:173:C1K7WACXX:2:1301:20499:98764/1        89.7    1e-13
  ERR1101671.88050314 HISEQ:173:C1K7WACXX:2:1216:15413:61741/1        89.7    1e-13
  ERR1101671.87023681 HISEQ:173:C1K7WACXX:2:1215:16761:23930/1        89.7    1e-13
  ERR1101671.86878410 HISEQ:173:C1K7WACXX:2:1215:19992:4291/1         89.7    1e-13
  ERR1101671.86830518 HISEQ:173:C1K7WACXX:2:1214:14743:96964/1        89.7    1e-13
  ERR1101671.86045076 HISEQ:173:C1K7WACXX:2:1213:17984:89825/1        89.7    1e-13
  ERR1101671.85730853 HISEQ:173:C1K7WACXX:2:1213:7064:47297/1         89.7    1e-13
  ERR1101671.85497387 HISEQ:173:C1K7WACXX:2:1213:6821:15443/1         89.7    1e-13
  ERR1101671.84059016 HISEQ:173:C1K7WACXX:2:1211:16539:12903/1        89.7    1e-13
  ERR1101671.83997713 HISEQ:173:C1K7WACXX:2:1211:9775:4388/1          89.7    1e-13
  ERR1101671.83296745 HISEQ:173:C1K7WACXX:2:1210:1580:4212/1          89.7    1e-13
  ERR1101671.83165407 HISEQ:173:C1K7WACXX:2:1209:19210:83676/1        89.7    1e-13
  ERR1101671.82908031 HISEQ:173:C1K7WACXX:2:1209:9461:46551/1         89.7    1e-13
  ERR1101671.82633013 HISEQ:173:C1K7WACXX:2:1209:7736:6544/1          89.7    1e-13
  ERR1101671.82056794 HISEQ:173:C1K7WACXX:2:1208:18980:8705/1         89.7    1e-13
  ERR1101671.81826084 HISEQ:173:C1K7WACXX:2:1207:10481:73639/1        89.7    1e-13
  ERR1101671.81693411 HISEQ:173:C1K7WACXX:2:1207:3710:54162/1         89.7    1e-13
  ERR1101671.81434291 HISEQ:173:C1K7WACXX:2:1207:2033:15463/1         89.7    1e-13
  ERR1101671.80876221 HISEQ:173:C1K7WACXX:2:1206:19504:28205/1        89.7    1e-13
  ERR1101671.79684486 HISEQ:173:C1K7WACXX:2:1204:6598:36269/1         89.7    1e-13
  ERR1101671.79164997 HISEQ:173:C1K7WACXX:2:1203:19180:49155/1        89.7    1e-13
  ERR1101671.78999271 HISEQ:173:C1K7WACXX:2:1203:16245:21238/1        89.7    1e-13
  ERR1101671.78413697 HISEQ:173:C1K7WACXX:2:1202:16813:19609/1        89.7    1e-13
  ERR1101671.77165090 HISEQ:173:C1K7WACXX:2:1116:17600:26593/1        89.7    1e-13
  ERR1101671.76348607 HISEQ:173:C1K7WACXX:2:1115:7093:16719/1         89.7    1e-13
  ERR1101671.76332904 HISEQ:173:C1K7WACXX:2:1115:17021:14255/1        89.7    1e-13
  ERR1101671.75483563 HISEQ:173:C1K7WACXX:2:1113:10138:98779/1        89.7    1e-13
  ERR1101671.74993394 HISEQ:173:C1K7WACXX:2:1113:12070:32918/1        89.7    1e-13
  ERR1101671.74476735 HISEQ:173:C1K7WACXX:2:1112:7936:61761/1         89.7    1e-13
  ERR1101671.71891011 HISEQ:173:C1K7WACXX:2:1109:5370:2157/1          89.7    1e-13
  ERR1101671.71627676 HISEQ:173:C1K7WACXX:2:1108:20214:56917/1        89.7    1e-13
  ERR1101671.70601623 HISEQ:173:C1K7WACXX:2:1107:18316:8401/1         89.7    1e-13
  ERR1101671.70582664 HISEQ:173:C1K7WACXX:2:1107:19120:5704/1         89.7    1e-13
  ERR1101671.70390056 HISEQ:173:C1K7WACXX:2:1106:11281:76999/1        89.7    1e-13
  ERR1101671.70351054 HISEQ:173:C1K7WACXX:2:1106:20119:71214/1        89.7    1e-13
  ERR1101671.70064816 HISEQ:173:C1K7WACXX:2:1106:13715:29562/1        89.7    1e-13
  ERR1101671.69833923 HISEQ:173:C1K7WACXX:2:1105:12594:94535/1        89.7    1e-13
  ERR1101671.68096285 HISEQ:173:C1K7WACXX:2:1103:10709:30902/1        89.7    1e-13
  ERR1101671.67777359 HISEQ:173:C1K7WACXX:2:1102:10256:79656/1        89.7    1e-13
  ERR1101671.65702607 HISEQ:173:C1K7WACXX:1:2315:8192:80248/1         89.7    1e-13
  ERR1101671.65165716 HISEQ:173:C1K7WACXX:1:2315:2276:12038/1         89.7    1e-13
  ERR1101671.64571481 HISEQ:173:C1K7WACXX:1:2314:19681:35207/1        89.7    1e-13
  ERR1101671.62525248 HISEQ:173:C1K7WACXX:1:2311:2989:61673/1         89.7    1e-13
  ERR1101671.62244513 HISEQ:173:C1K7WACXX:1:2311:20386:23436/1        89.7    1e-13
  ERR1101671.62193858 HISEQ:173:C1K7WACXX:1:2311:13156:16695/1        89.7    1e-13
  ERR1101671.61885887 HISEQ:173:C1K7WACXX:1:2310:9001:73708/1         89.7    1e-13
  ERR1101671.61682503 HISEQ:173:C1K7WACXX:1:2310:2094:45864/1         89.7    1e-13
  ERR1101671.61428787 HISEQ:173:C1K7WACXX:1:2310:4919:10839/1         89.7    1e-13
  ERR1101671.61409513 HISEQ:173:C1K7WACXX:1:2310:10871:8153/1         89.7    1e-13
  ERR1101671.60315002 HISEQ:173:C1K7WACXX:1:2308:19663:51065/1        89.7    1e-13
  ERR1101671.59041648 HISEQ:173:C1K7WACXX:1:2306:10186:59460/1        89.7    1e-13
  ERR1101671.58961438 HISEQ:173:C1K7WACXX:1:2306:12681:47390/1        89.7    1e-13
  ERR1101671.58611684 HISEQ:173:C1K7WACXX:1:2305:15708:93916/1        89.7    1e-13
  ERR1101671.57996898 HISEQ:173:C1K7WACXX:1:2304:18343:99444/1        89.7    1e-13
  ERR1101671.56775782 HISEQ:173:C1K7WACXX:1:2303:9365:6742/1          89.7    1e-13
  ERR1101671.55987286 HISEQ:173:C1K7WACXX:1:2301:11099:76721/1        89.7    1e-13
  ERR1101671.55765418 HISEQ:173:C1K7WACXX:1:2301:11005:40414/1        89.7    1e-13
  ERR1101671.55373281 HISEQ:173:C1K7WACXX:1:2216:11352:80875/1        89.7    1e-13
  ERR1101671.55036426 HISEQ:173:C1K7WACXX:1:2216:11157:38535/1        89.7    1e-13
  ERR1101671.54727469 HISEQ:173:C1K7WACXX:1:2215:4029:98755/1         89.7    1e-13
  ERR1101671.54298637 HISEQ:173:C1K7WACXX:1:2215:17770:43910/1        89.7    1e-13
  ERR1101671.54250667 HISEQ:173:C1K7WACXX:1:2215:20384:37623/1        89.7    1e-13
  ERR1101671.54180120 HISEQ:173:C1K7WACXX:1:2215:6733:28544/1         89.7    1e-13
  ERR1101671.53345175 HISEQ:173:C1K7WACXX:1:2214:7845:18286/1         89.7    1e-13
  ERR1101671.52872940 HISEQ:173:C1K7WACXX:1:2213:15948:54704/1        89.7    1e-13
  ERR1101671.51655566 HISEQ:173:C1K7WACXX:1:2211:2207:86740/1         89.7    1e-13
  ERR1101671.51631000 HISEQ:173:C1K7WACXX:1:2211:10868:83095/1        89.7    1e-13
  ERR1101671.51608780 HISEQ:173:C1K7WACXX:1:2211:3058:80100/1         89.7    1e-13
  ERR1101671.51052537 HISEQ:173:C1K7WACXX:1:2211:12708:2377/1         89.7    1e-13
  ERR1101671.50347181 HISEQ:173:C1K7WACXX:1:2209:6309:100632/1        89.7    1e-13
  ERR1101671.50297222 HISEQ:173:C1K7WACXX:1:2209:17321:93499/1        89.7    1e-13
  ERR1101671.50295687 HISEQ:173:C1K7WACXX:1:2209:20308:93009/1        89.7    1e-13
  ERR1101671.49242523 HISEQ:173:C1K7WACXX:1:2208:14596:38494/1        89.7    1e-13
  ERR1101671.48945431 HISEQ:173:C1K7WACXX:1:2207:20499:78219/1        89.7    1e-13
  ERR1101671.48514043 HISEQ:173:C1K7WACXX:1:2207:8212:14059/1         89.7    1e-13
  ERR1101671.48153308 HISEQ:173:C1K7WACXX:1:2206:20736:59341/1        89.7    1e-13
  ERR1101671.47719150 HISEQ:173:C1K7WACXX:1:2205:4648:93412/1         89.7    1e-13
  ERR1101671.46771371 HISEQ:173:C1K7WACXX:1:2204:19607:46380/1        89.7    1e-13
  ERR1101671.46036649 HISEQ:173:C1K7WACXX:1:2203:12096:28621/1        89.7    1e-13
  ERR1101671.44109393 HISEQ:173:C1K7WACXX:1:2116:19413:31739/1        89.7    1e-13
  ERR1101671.43651769 HISEQ:173:C1K7WACXX:1:2115:13506:72813/1        89.7    1e-13
  ERR1101671.42470891 HISEQ:173:C1K7WACXX:1:2114:16972:21671/1        89.7    1e-13
  ERR1101671.40251595 HISEQ:173:C1K7WACXX:1:2111:15540:27306/1        89.7    1e-13
  ERR1101671.39268854 HISEQ:173:C1K7WACXX:1:2109:15101:92802/1        89.7    1e-13
  ERR1101671.37472321 HISEQ:173:C1K7WACXX:1:2107:10022:26936/1        89.7    1e-13
  ERR1101671.37390579 HISEQ:173:C1K7WACXX:1:2107:2967:15381/1         89.7    1e-13
  ERR1101671.35805769 HISEQ:173:C1K7WACXX:1:2104:15848:83954/1        89.7    1e-13
  ERR1101671.34608633 HISEQ:173:C1K7WACXX:1:2103:14015:4108/1         89.7    1e-13
  ERR1101671.34438781 HISEQ:173:C1K7WACXX:1:2102:12608:77068/1        89.7    1e-13
  ERR1101671.32316045 HISEQ:173:C1K7WACXX:1:1315:10533:73151/1        89.7    1e-13
  ERR1101671.31405893 HISEQ:173:C1K7WACXX:1:1314:8203:54368/1         89.7    1e-13
  ERR1101671.31348594 HISEQ:173:C1K7WACXX:1:1314:13766:46770/1        89.7    1e-13
  ERR1101671.30198292 HISEQ:173:C1K7WACXX:1:1312:17605:94672/1        89.7    1e-13
  ERR1101671.30006925 HISEQ:173:C1K7WACXX:1:1312:19427:69476/1        89.7    1e-13
  ERR1101671.29121925 HISEQ:173:C1K7WACXX:1:1311:4255:50781/1         89.7    1e-13
  ERR1101671.28853654 HISEQ:173:C1K7WACXX:1:1311:10584:14887/1        89.7    1e-13
  ERR1101671.28207832 HISEQ:173:C1K7WACXX:1:1310:9402:26706/1         89.7    1e-13
  ERR1101671.26143412 HISEQ:173:C1K7WACXX:1:1307:16273:30578/1        89.7    1e-13
  ERR1101671.24541055 HISEQ:173:C1K7WACXX:1:1304:18791:89145/1        89.7    1e-13
  ERR1101671.23782178 HISEQ:173:C1K7WACXX:1:1303:16344:69382/1        89.7    1e-13
  ERR1101671.23677339 HISEQ:173:C1K7WACXX:1:1303:18671:52747/1        89.7    1e-13
  ERR1101671.22557293 HISEQ:173:C1K7WACXX:1:1301:4694:69218/1         89.7    1e-13
  ERR1101671.21952742 HISEQ:173:C1K7WACXX:1:1216:11847:76340/1        89.7    1e-13
  ERR1101671.21850457 HISEQ:173:C1K7WACXX:1:1216:19331:63241/1        89.7    1e-13
  ERR1101671.21333398 HISEQ:173:C1K7WACXX:1:1215:2466:96107/1         89.7    1e-13
  ERR1101671.21090084 HISEQ:173:C1K7WACXX:1:1215:16476:64415/1        89.7    1e-13


Query_19   1639  ttttttttAAACGGTACTAGTGCTGGGCATGGTGGTACAGACCTGTAATCCTAGCACTTG  1698
686760689  95                                     .....G...A.................  69
634901494  2                             ...............C....T......C........  38
                                              \                              
                                              |                              
                                              G
618274324  1                         ...............C...C....T......C........  40
329156918  87                                     .....G...A.................  61
40482847   98                                     .....G...A.................  72
40482807   95                                     .....G...A.................  69
763259145  5                          ..................TG...T......C........  44
                                              \                              
                                              |                              
                                              G
590083896  1                             ...........C...C....T...............  36
547188228  94                         ..............C...C...........C........  56
288592763  1                             ....G..........C....T...............  36
767752001  101                                           ....T......C........  82
755996485  1                                  ......C...C....T...C..N........  31
518808341  1                       .....C...............C....T......C........  42
425754317  101                  ....AA..............C...CG...T......C........  57
363572352  99                         ..C...............CG...T......C........  61
329156916  84                                     .....G...A.................  58
230134243  98                     ......C...............C....T......C........  56
221938388  1                                  ......C...C....T...C..N........  31
779931909  98                         ..............C...C...CT......C........  60
779171385  98                         .......G......C...CG...T...............  60
774933547  5                          ...............G..CG...T...............  43
766488427  1                             ...........C...C....T......C........  37
                                              \                              
                                              |                              
                                              G
764935148  3                          ...........C......C....T......C........  41
737675881  7                         ...............C...C....T......C........  46
732197004  7                          .......G......CG..CG...T...............  45
729355159  4                          ..............C...CG...T......C........  42
716923025  7                         ...............C...CG...T......C........  46
712909123  100                                          ...A.................  80
700087821  1                          ...............G..CG...T...............  39
692534647  2                         ...C...........C...C....T......C......C.  41
682598123  1                              ..........C...CG...T......C........  35
666613782  1                             ....G......C...C....T......C........  36
660568185  10                                 .......G..CG...................  40
631815506  1                           .............C........T......C........  39
                                              \                              
                                              |                              
                                              G
589619485  101                                            ...T......C........  83
474570761  3                          ...............G..CG...T...............  41
457060895  101                   .......CA..........C...TG...T......C........  58
366313755  7                          .......G......C...CG...T...............  45
366313754  5                          .......G......C...CG...T...............  43
358458794  88                         ...............G..C....T......C......C.  50
329156948  101                                          ...A.................  81
185896642  1                          ...............G..CG...T...............  39
185896618  5                          ...............G..CG...T...............  43
185896610  98                         ...............G..CG...T...............  60
114096281  1                                 ...........TG..................A  32
71664264   5                       .....................TG...T......C.T......  46
40482795   100                                          ...A.................  80
40482789   1                                            ...A.................  21
783810363  1                                  ..........C....T......C........  31
767853139  5                          ..C...........C...C....T...............  44
                                              \                              
                                              |                              
                                              G
753541992  1                           ..............G..C....N......C........  38
752112181  7                                ............TG..................A  39
743041917  4                       ..................G..CG...T......C........  46
                                              \                              
                                              |                              
                                              G
737098428  101                       ................G..C....T......C........  62
736991407  101                                  .....G..TG..........C........  73
734928664  99                            ....G..........C....T......C........  64
734333118  94                         ...............G..C....T.......G.......  56
732606407  3                          ..C...........C...C....T...............  42
                                              \                              
                                              |                              
                                              G
721157755  8                          ..............CC..C....T...............  46
708578681  6                        ................C...C....T......C........  46
706218219  15                              .....A........G...T...............  48
703472284  1                           ..............G..C...........C........  38
698840617  99                               ............TG..................A  67
698081930  10                              .....A........G...T...............  43
697002838  101                   ...T................T...G...T......C........  57
                                              \                              
                                              |                              
                                              G
696008074  1                             ...............CG...C......C........  36
681429607  6                               .....A........G...T...............  39
672632679  6                         ...............C...C....T...A..C........  45
672046754  5                             ............G..C....T......C........  41
                                              \                              
                                              |                              
                                              G
667617895  2                         ...C....G..........C....T......C........  41
658956679  6                         .......T..A........C....T......C........  45
647666790  1                   ....T.G..C...........CG..C....T......C........  46
635627770  2                          .......G......C...CT...T......C........  40
633220979  5                           .............C...CG...T......C........  42
625998509  2                          ..C...............CG...C......C........  40
623517918  1                           .............C...C....T......C........  38
622758040  5                          .......G..........CG...T......C......C.  43
620912798  4                        ................C...TG..........C........  45
                                              \                              
                                              |                              
                                              G
619145989  99                        ...C...........C....G...T......C........  60
613430212  1                            ............C...CG...T......C........  38
                                              \                              
                                              |                              
                                              G
603513474  2                             ....G.......G..C....T......C........  37
597707175  1                      ...A.......G.......G..TG...C......C........  43
596780470  99                       ................C...C....T......C........  58
                                              \                              
                                              |                              
                                              G
594449412  11                         ..C...........C...T....C......C......C.  49
593745068  96                      .....................TG...T......C.T......  55
587331335  101                        ..............C...C....T......C......A.  62
                                              \                              
                                              |                              
                                              G
586743817  98                        ...............CT..CG...T......C........  59
584650121  87                              .....A........G...T...............  54
558946857  94                         .......G......C...C....T...............  56
528978424  5     ...........GT..T..---..............C....G...T......C........  61
462829056  5                       .................C...CT...T......C......C.  46
459306119  1                             ............G..C....T......C........  37
                                              \                              
                                              |                              
                                              G
457060894  99                    .......CA..........C...TG...T......C........  56
455213276  3                          ......T........G..C....T...........T...  41
455213275  4                          ......T........G..C....T...........T...  42
455213274  4                          ......T........G..C....T...........T...  42
437556535  2                             ...........C...CG...T......C........  38
                                               \                             
                                               |                             
                                               T
379414485  101                             .....A........G...T...............  68
379414479  92                              .....A........G...T...............  59
379414476  16                              .....A........G...T...............  49
319436736  1                            ............C...CG...T......C........  38
                                              \                              
                                              |                              
                                              G
251979059  94                         ...............G..C....T.......G.......  56
170895857  99                            ....G..........C....T......C........  64
166539159  3                          ......T........G..C....T...........T...  41
166539158  3                          ......T........G..C....T...........T...  41
114096266  2                                ............TG..................A  34
114096265  7                                ............TG..................A  39
114096256  99                               ............TG..................A  67
101221753  101                   ...T................T...G...T......C........  57
                                              \                              
                                              |                              
                                              G
90740377   87                              .....A........G...T...............  54
90740361   15                              .....A........G...T...............  48
90740359   6                               .....A........G...T...............  39
76777858   11                         ..C...........C...T....C......C......C.  49
71664273   96                      .....................TG...T......C.T......  55
30762614   1                            ............C...CG...T......C........  38
                                              \                              
                                              |                              
                                              G
3091051    101                                  .....G..TG..........C........  73
3091050    101                               ........G..TG..........C........  70
780116731  3                          ............A..G..C....T......C....T...  41
767409139  2                          ......TG......C....G...T......C........  40
763570898  1                          ..C...........C...C....T......C......C.  39
755928502  6                          .......G......C..NC....T...............  44
753052844  6                          ..C...........C..NAG...T......C........  44
748698462  98                         .......G.......G...G...T......C........  60
747391978  4                          ......TG......C...CG...T......C........  42
740920643  98                         .......G.......G..C....T......C........  60
739535249  98                         ..C....G..........C....T.T....C........  60
730691172  1                       .....C....G.......G..C....T......C........  42
728242350  100                        .......G......C...CG...T......C........  62
724372485  1                          .......G......C...CG...T...............  39
721713965  1                          ....A..........G..C....T......C......C.  39
719318352  5                          ...............G..TG...T......C........  43
713542888  100                       ................G..C....T......C........  60
                                              \                              
                                              |                              
                                              G
707059403  2                          ...............G..C....T......C......C.  40
702377626  90                         ..............C...C...........C........  52
701536103  101                                 .........TG...T......C........  72
699297554  96                         ..............C...TG...T......C........  58
697015500  3                          ...............G..TG..........C........  41
696158482  101                        .......G......CG..C...........C........  63
695984419  3                         ........G.......G..C....T......C........  42
693271711  3                          .......G......C...C....T......C........  41
689122620  4                    ...G.A..............C...C...CT......C........  48
688070310  4                       ..A..C............G..C....T......C........  46
                                              \                              
                                              |                              
                                              G
680912960  93                        ...............C...CG...T......C........  54
677207034  1                          ..C....G......C...TG...T......C........  39
672200582  95                        ........G......C...CG...T...............  56
671848349  7                          ...............G..C....T......C........  45
670776063  100                                ......C...C....T......C........  70
663781458  98                         ..C..A............C....T......C......C.  60
663556537  6                          ..C............G..C....T......C........  44
662356969  1                            .............G..CG...T...............  37
659785127  100                                            ...T......C........  82
658915628  95                         ..............C...CG...T......C........  57
652272048  101                          ............C...CG...T...............  65
642282873  1                          .........A.....G..TG...T..............A  39
635872423  5                          .......G......C...C....T......C......C.  43
632803596  101                        ..............C...C....T......C........  63
632539599  27                      ..G..................C...........C.......A  68
630247465  93                             ..........C...C....T......C........  58
                                              \                              
                                              |                              
                                              G
627483206  1                            .....G......C...C....T......A........  37
623760982  4                          ...............G..C....T......C........  42
615454921  97                         ..C...........C...AG...T......C........  59
615305008  98                             ...........G..TG...................  63
                                              \                              
                                              |                              
                                              G
614411631  10                      ..G..................C...........C.......A  51
614048419  1                          ..A...........C...C....T......C........  39
610733212  4                             ............G..CG...T...............  40
                                              \                              
                                              |                              
                                              G
609002586  4                          ..C............G..C....T......C........  42
605384082  1                               ..........G..CG...T...............  34
597290873  101                            ..........C...C....T...............  67
595265527  14                         ..C...........C...C....T...............  52
595210957  4                          .........A.....G..TG...T..............A  42
594200391  1                          ...............G..C....T......C........  39
588268220  1                          .......G......C...C....T......C......C.  39
585657044  5                          ..C....G..........C....T......C........  43
584775942  4                          ...............G..TG...T......C........  42
581873729  1                          ..C....G..........C....T......C........  39
579472689  1                          ...............G..C....T......C........  39
576359041  5                         ...............C...C....T....T.C........  45
                                              \                              
                                              |                              
                                              G
575028677  100                        ..C...........C...CG...T......C...C....  62
574236888  5                          ...............G..CG...T.T.............  43
567455045  3                          ..C...........C...C....T......C......C.  41
523934385  6                          ..A...........C...C....T......C........  44
518808342  7                      ......C...............C....T......C........  49
474570727  9                          ...............G..CG...T...............  47
459306118  1                              ...........G..C....T......C........  36
                                              \                              
                                              |                              
                                              G
456012911  5                          ..............C...C....T......C........  43
451898065  95                         ..............CG..C....T......C........  56
                                              \                              
                                              |                              
                                              G
437556588  92                            ...........C...CG...T......C........  56
                                               \                             
                                               |                             
                                               T
425731324  2                              .....A.....T..T...........C........  36
425731302  6                           ..C.....A.....T..T...........C........  43
425731281  1                           ..C.....A.....T..T...........C........  38
425731278  98                          ..C.....A.....T..T...........C........  61
408445386  93                      ..G..................C...........C.......A  52
408445379  8                       ..G..................C...........C.......A  49
406568403  101                       .......A.......CT..C...........C........  62
397257208  2                           ..............G..C....T......C........  40
                                              \                              
                                              |                              
                                              G
379414477  17                              .....A........G...T...............  50
371689298  4                       ..A....A..........G..C....T......C......C.  45
371689297  3                       ..A....A..........G..C....T......C......C.  44
371689296  3                          ....A..........G..C....T......C......C.  41
367898278  2                          ..C...........C....G...T......C......C.  40
365451969  2                          ..C...........C...T....C......C......C.  40
326276604  6                          ..C....G......CG..C....T...............  44
313354376  100                        .........A.....G..TG...T..............A  62
288403709  95                        ........G......C...CG...T...............  56
287654839  3                         ...............C...C....T......C........  43
                                              \                              
                                              |                              
                                              G
286392814  99                            ...........C...CG...T......C...C....  64
286355186  96                         ..............C...TG...T......C........  58
270272752  1                            .....G......C...C....T...............  37
270272747  6                          .......G......C..NC....T...............  44
264155687  101                       ...C...............C....T...............  61
                                              \                              
                                              |                              
                                              G
258514113  90                         ..............C...C...........C........  52
227250312  98                         ..C....G..........C....T.T....C........  60
198592930  100                        ..................C....T.............CA  62
191604847  7                      ...A..................C....T.....T...A.....  50
                                              \                              
                                              |                              
                                              G
185896615  1                            .............G..CG...T...............  37
158484326  4                          ..............C....G...T...............  42
148370009  100                                            ...T......C........  82
119771282  84                      ..G..................C...........C.......A  43
119771275  84                      ..G..................C...........C.......A  43
119771268  27                      ..G..................C...........C.......A  68
119771267  16                      ..G..................C...........C.......A  57
119771266  10                      ..G..................C...........C.......A  51
101221752  100                   ...T................T...G...T......C........  56
                                              \                              
                                              |                              
                                              G
101054124  100                            ..........C...C....T...............  66
101054123  101                            ..........C...C....T...............  67
83015181   2                          ....A..........G..C....T......C......C.  40
76777856   1                          ..C...........C...T....C......C......C.  39
76777851   100                        ..C...........C...T....C......C......C.  62
75080748   93                        ...............C...CG...T......C........  54
68998904   7                          ............A..G..C....T......C....T...  45
24680220   1                          .........A.....G..TG...T..............A  39
20591095   1                   ...A..........G.......T..CG...T......C........  46
784106054  2                                  .......G..CG...................  32
783640462  101                                ......C...C....T...............  71
782578203  99                                 .......G..CG...................  69
782315525  1                            .............G..C....T......C........  38
                                              \                              
                                              |                              
                                              G
781062847  9                                  .......G..CG...................  39
780539279  11                                 .......G..CG...................  41
780303645  1                             ...........C...CG...T......C........  36
780065757  1                             ............G..CG...T...............  36
779978133  99                         ..C...........C...TG...T...............  60
                                              \                              
                                              |                              
                                              G
779626532  93                                 .......G..CG...................  63
779013622  12                                 .......G..CG...................  42
778039412  14                                 .......G..CG...................  44
777997041  2                          ..............C...CG...T......C......CA  40
777798903  1                          ..C...........C...C....T......C........  40
                                              \                              
                                              |                              
                                              G
776869357  90                                 .......G..CG...................  60
772733306  1                                  .......G..CG...................  31
772177173  101                           ...........C...C....T......C........  66
771779943  3                                  .......G..CG...................  33

Query_19   1699  GGAGGCTGAGGCAGGAGGGTCACCATGAGTTCATGAGTTTAAGGCCAGCCTGAGCTACAC  1758
686760689  68    .......A.......G..------.G..--..G......C....................  17
634901494  39    ......A........G....---------...-......C............G......G  88
618274324  41    ......A........-----..----..T...-......C............GT.....A  90
329156918  60    .......A.......G..------.G..--..G......C....................  9
40482847   71    .......A.......G..------.G..--..G......C....................  20
40482807   68    .......A.......G..------.G..--..G......C....................  17
763259145  45    ......A........-----..----..T...-...................G......G  94
590083896  37    ......A........-----..----..T...-.......G............T.....A  86
547188228  55    ......A........-----..----..T...-.......G...........GT.....A  6
288592763  37    ......A......-....--..GGCA..T...-......C............GT.....A  92
767752001  81    ......A........C..---------.A...-......CG...........GT......  32
755996485  32    ......A........C....---------...-.......G...........-.......  80
518808341  43    ...............-----..-----.A..TC.......G......C....GT.....G  92
425754317  56    ......A..........---------..T...-......A............GT.....A  7
363572352  60    ......A........C..ACTT.--.......-.......G...........GT.....G  4
329156916  57    .......A.......G..------.G..--..G......C....................  6
230134243  55    ...............-----..-----.A..TC.......G......C....GT.....G  6
221938388  32    ......A........C....---------...-.......G...........-.......  80
779931909  59    ......A..........---------..T...-......C............GT.....G  10
779171385  59    ......A..........---------..T...-......C............GT.....A  10
774933547  44    ......A..........---------..T...-......C.........A..GT.....A  93
766488427  38    ......A........G....TT.--.......GA.GC..CG...........G......G  95
764935148  42    ......A........C.---------..T...-................A..GT.....A  91
737675881  47    ......A........--------...-.T...-.......G...........GT.....G  96
732197004  46    ......A........C....---------...-.......G...........G......G  95
729355159  43    ......A..........---------..T...-......A............GT.....A  92
716923025  47    ......A........-----..----..T...-.......G............T.....G  96
712909123  79    .......A.......G..------.G..--..G......C....................  28
700087821  40    ......A..........---------..T...-......C.........A..GT.....A  89
692534647  42    ......A........C.---------..T...-.......G...........GC......  91
682598123  36    ......A........C....---------...-......C............GT......  85
666613782  37    ......A........G....---------...-.......G...........G......G  86
660568185  41    ......A........-----..----..T...-....................T.....G  90
631815506  40    ......A......-....--A.GGC...T...-.......G...........GT.....A  95
589619485  82    ......A........C..---------.A...-......CG...........GT......  33
474570761  42    ......A..........---------..T...-......C.........A..GT.....A  91
457060895  57    ......A........T.....T.----------......C............GT.....G  8
366313755  46    ......A..........---------..T...-......C............GT.....A  95
366313754  44    ......A..........---------..T...-......C............GT.....A  93
358458794  49    ......A...........A....-----------.....C............G.......  1
329156948  80    .......A.......G..------.G..--..G......C....................  29
185896642  40    ......A..........---------..T...-......C.........A..GT.....A  89
185896618  44    ......A..........---------..T...-......C.........A..GT.....A  93
185896610  59    ......A..........---------..T...-......C.........A..GT.....A  10
114096281  33    ......C...T....GA.A.T..--------.......C...A.........G......G  84
71664264   47    ......A........---------C...T...-......C............GT.....A  96
40482795   79    .......A.......G..------.G..--..G......C....................  28
40482789   22    .......A.......G..------.G..--..G......C....................  73
783810363  32    ......C........T.---------..T...-......C.............T.....G  81
767853139  45    ......A..........---------..T...-.......G...........GT.....A  94
753541992  39    ......A........G....---------...-......CG...........GT.....A  88
752112181  40    ......C...T....GA.A.T..--------.......C...A.........G......G  91
743041917  47    ......A..........---------..T...-.......G...........GT.....G  96
737098428  61    ......A........-----..----..T...-......CG...........GT.....G  12
736991407  72    ......A........T.---------..C...-......C............GT......  23
734928664  63    ......A......-....--..GGCA..T...-......C............GT.....A  8
734333118  55    ......A........T.---------..T...-......C............GT.....G  6
732606407  43    ......A........C....---------...-......C............GT.....G  92
721157755  47    ......A........T.---------..T...-.......G...........GT.....G  96
708578681  47    ......A........-----..----.TT...-.......G...........GT.....A  96
706218219  49    ......A........TA.A..T.....G...T.AA....C..A.........          100
703472284  39    ......A........----------C..A..TT.......G.......T...G......G  88
698840617  66    ......C...T....GA.A.T..--------.......C...A.........G......G  15
698081930  44    ......A........TA.A..T.....G...T.AA....C..A.........          95
697002838  56    ......A........T.---------..T...-......CG............T.....G  7
696008074  37    ......A......-....--..AGTG..T...-.......G...........GT.....A  92
681429607  40    ......A........TA.A..T.....G...T.AA....C..A.........          91
672632679  46    ......A........C....----..------.......C............GT.G...A  95
672046754  42    ......A.............---------...-.......G..A........G......A  91
667617895  42    ......A......-....--..GGCA..T...-......C............GT.....A  97
658956679  46    .A....A........--------..-..T...-...................GT.....A  95
647666790  47    ......A........T.---------..T...-......C............GT......  96
635627770  41    ......A........C.---------..T...-.......G...........G......G  90
633220979  43    ......A........G....---------...-......CG...........G......A  92
625998509  41    ......A......-....--..AGTG..T...-.......G...........GT.....A  96
623517918  39    ......A........-----..----..T...-......C............GT.....G  88
622758040  44    ......A........C....---------...-......C............GT.....G  93
620912798  46    ......A........T.---------..T...-......C............GT.....G  95
619145989  59    ......A........T.---------..T...-......C............GT.....G  10
613430212  39    ...............CA.A.TT.--G..T...-.......G...........G......G  95
603513474  38    ......A........G.---------..T...-...................GT.....A  87
597707175  44    ......A........C....---------...-.......G...........GT.....G  93
596780470  57    ......A........C.---------..T...-......G............GT.....A  8
594449412  50    ...............C....---------...-.......G...........G......A  99
593745068  54    ......A........---------C...T...-......C............GT.....A  5
587331335  61    ......A..........---------..T...-...................GT.....G  12
586743817  58    ......A........T.---------..T...-......C............GT......  9
584650121  53    ......A........TA.A..T.....G...T.AA....C..A.........          2
558946857  55    .A....A........-----..----..T...-......C.............T.....A  6
528978424  62    ......A..........---------..T...-.......G.........            101
462829056  47    ......A..........---------..T...-......C............GT.....A  96
459306119  38    ......AA.........---------..T...-......C...................G  87
457060894  55    ......A........T.....T.----------......C............GT.....G  6
455213276  42    ......A...........A..T.------..--.......G...A.......GT.....T  93
455213275  43    ......A...........A..T.------..--.......G...A.......GT.....T  94
455213274  43    ......A...........A..T.------..--.......G...A.......GT.....T  94
437556535  39    ......A..........---------..T...-....................T.....A  88
379414485  67    ......A........TA.A..T.....G...T.AA....C..A.........          16
379414479  58    ......A........TA.A..T.....G...T.AA....C..A.........          7
379414476  50    ......A........TA.A..T.....G...T.AA....C..A.........          101
319436736  39    ...............CA...TT.--G..T...-.......G...........GT.....G  95
251979059  55    ......A........T.---------..T...-......C............GT.....G  6
170895857  63    ......A......-....--..GGCA..T...-......C............GT.....A  8
166539159  42    ......A...........A..T.------..--.......G...A.......GT.....T  93
166539158  42    ......A...........A..T.------..--.......G...A.......GT.....T  93
114096266  35    ......C...T....GA.A.T..--------.......C...A.........G......G  86
114096265  40    ......C...T....GA.A.T..--------.......C...A.........G......G  91
114096256  66    ......C...T....GA.A.T..--------.......C...A.........G......G  15
101221753  56    ......A........T.---------..T...-......CG............T.....G  7
90740377   53    ......A........TA.A..T.....G...T.AA....C..A.........          2
90740361   49    ......A........TA.A..T.....G...T.AA....C..A.........          100
90740359   40    ......A........TA.A..T.....G...T.AA....C..A.........          91
76777858   50    ...............C....---------...-.......G...........G......A  99
71664273   54    ......A........---------C...T...-......C............GT.....A  5
30762614   39    ...............CA.A.TT.--G..T...-.......G...........G......G  95
3091051    72    ......A........T.---------..C...-......C............GT......  23
3091050    69    ......A........T.---------..C...-......C............GT......  20
780116731  42    ......A........-----..----..T...-.......C............T.....A  91
767409139  41    ......A........C.---------..T...-.......G...........G......A  90
763570898  40    ......A........C....---------...-......C............GT.....A  89
755928502  45    .A....A........-----..----..T...-......C.............T.....A  94
753052844  45    ......A........C....---------...-......C....G.......G.......  94
748698462  59    ......A........C.---------..T...-......C............GT.....G  10
747391978  43    ......A........C....---------...-.......G...........G......A  92
740920643  59    ......A........T.---------..T...-......C............GT.....G  10
739535249  59    ......A..........---------..C...-......C.......A....GT......  10
730691172  43    ......A........-----..----..T...-.......G...........GT.....G  92
728242350  61    ......A........C.---------......-......C............GT.....A  12
724372485  40    ......A........-----..----..T...-.......G...........GT.....A  89
721713965  40    ......A........----------......TC......C............GT.....A  89
719318352  44    ......A........-----..----..T...-.......G...........GT.....G  93
713542888  59    ......A........-----..-----.A..TC......C.............T.....G  10
707059403  41    ......A........C....---------...-......CG...........GT.....A  90
702377626  51    ......A........-----..----..T...-.......G...........GT.....   3
701536103  71    ......A........C..A..T.----------......CG...........-.......  23
699297554  57    ......A........-----..----..T...-.......G...........GT.....A  8
697015500  42    ......A........CC...---------...-......CG...........GT.....G  91
696158482  62    ......A........-----..----..T...-.......G...........GT.....A  13
695984419  43    ......A........----------...A..TC......C............GT.....G  92
693271711  42    ......A........G.---------..T...-.......G...........GT.....A  91
689122620  49    ......A..........---------..T...-......C............GT.....G  98
688070310  47    ......A..........---------..T...-.......G...........G......G  96
680912960  53    ......A........-----..----..T...-.......G............T.....G  4
677207034  40    ......A........C....---------...-...................G......A  89
672200582  55    ......A........-----..----..T...-.......G...........GT.....A  6
671848349  46    ......A........T.---------..T...-......CC...........GT.....A  95
670776063  69    ......A........C.---------..A...-......CG...........GT......  20
663781458  59    ......A........-----..----..T...-......C.............T.....A  10
663556537  45    ......A........C.---------..T...-......C.......A....G......A  94
662356969  38    ......A..........---------..T...-......C.........A..GT.....A  87
659785127  81    ......A........T..A.---------...-......C..........A.G.......  32
658915628  56    ......A........T.---------..T...-......C............GT.....A  7
652272048  64    ......A........----------...A..TC......C............GT.....G  15
642282873  40    ......A......A.T..------...-...-........G............T.....T  91
635872423  44    ......A........----------...A..TC......C............G......A  93
632803596  62    ......A...A....T.---------..T...-.......G...........GT.....G  13
632539599  69    ......A...........A....                                       91
630247465  57    ......A.............---------...-......C............GT.....G  8
627483206  38    ......A..........---------..T...-.......G...........GT.....A  87
623760982  43    ......A........-----..----..T...-......C.........T..GT.....A  92
615454921  58    ......A........C.---------..T...-......C............GT......  9
615305008  62    ......A........-----..----..T...-......C.............T.....G  13
614411631  52    ......A...........A....------.G..--....C..T.........          95
614048419  40    ......A........-----..----..T...-.......G...........GT.....G  89
610733212  41    ......A........C....---------...-.......G...........GT.....G  90
609002586  43    ......A........T.---------..T...-......C............GT.....A  92
605384082  35    ......A........C....---------...-.......G...........GT.....G  84
597290873  66    ......A........C.---------..T...-.......G...........GT.....G  17
595265527  53    ......A........-----..----..T...-.......G............T.....   101
595210957  43    ......A......A.T..------...-...-........G............T.....T  94
594200391  40    ......A........---------C...T...-......CG...........GT.....G  89
588268220  40    ......A........C..A.---------...-.......G...........G......A  89
585657044  44    ......A........C.---------..T...-......C............GT.....A  93
584775942  43    ......A........C.---------..T...-......C............GT.....G  92
581873729  40    ......A........C.---------..T...-......C............GT.....A  89
579472689  40    ......A........---------C...T...-......CG...........GT.....G  89
576359041  46    ......A..........---------..T...-......C.........G..G......G  95
575028677  61    ......A...........A..T.--.......----.A.CG............T.....A  8
574236888  44    ......A........T.---------..T...-......C............GT.....G  93
567455045  42    ......A........T....---------....-.....AG............T.....G  91
523934385  45    ......A........-----..----..T...-.......G...........GT.....G  94
518808342  50    ...............-----..-----.A..TC.......G......C....GT.....G  99
474570727  48    ......A..........---------..T...-......C.........A..GT.....A  97
459306118  37    ......AA.........---------..T...-......C...................G  86
456012911  44    ......AT.......G....---------...-......CG...........GT.....G  93
451898065  55    ......A..........---------..T...-......C.............T.....G  6
437556588  55    ......A..........---------..T...-....................T.....A  6
425731324  37    .........A.......AA...A.C.....-------.....-........A.C.....T  88
425731302  44    .........A.......AA...A.C.....-------.....-........A.C.....T  95
425731281  39    .........A.......AA...A.C.....-------.....-........A.C.....T  90
425731278  60    .........A.......AA...A.C.....-------.....-........A.C.....T  9
408445386  51    ......A...........A....------.G..--....C..T.........          8
408445379  50    ......A...........A....------.G..--....C..T.........          93
406568403  61    ..........A.......A.T..--------.T...........T...A.CAG......A  10
397257208  41    ......A........T....---------...-......C.............T.....G  90
379414477  51    ......A........TA.A..T.....G...T.AA....C..A........           101
371689298  46    ......A........----------......TC......C............GT.....A  95
371689297  45    ......A........----------......TC......C............GT.....A  94
371689296  42    ......A........----------......TC......C............GT.....A  91
367898278  41    ......A........CT.A.TT.--.......---.....G...........GC.....A  95
365451969  41    ...............C.---------..T...-.......G...........GA.....A  90
326276604  45    ......A.............----..------C.......G...T........T.....G  94
313354376  61    ......A......A.T..------...-...-........G............T.....T  10
288403709  55    ......A........-----..----..T...-.......G...........GT.....A  6
287654839  44    ......A........T.---------..T...-......C.........G..G......G  93
286392814  63    ......A...........A..T.--.......----.A.CG............T.....A  10
286355186  57    ......A........-----..----..T...-.......G...........GT.....A  8
270272752  38    .A....A........-----..----..T...-......C.............T.....A  87
270272747  45    .A....A........-----..----..T...-......C.............T.....A  94
264155687  60    ......A........C.---------..T...-......C....T.......GT.....A  11
258514113  51    ......A........-----..----..T...-.......G...........GT.....   3
227250312  59    ......A..........---------..C...-......C.......A....GT......  10
198592930  61    ......A......A.-----..----..T...-......CG...........G.......  12
191604847  51    ......A...........A..--------..T........G..A........GT.....   101
185896615  38    ......A..........---------..T...-......C.........A..GT.....A  87
158484326  43    ......A........-----..----..T...-...........AT......GT.G...A  92
148370009  81    ......A........T..A.---------...-......C..........A.G.......  32
119771282  42    ......A...........A....                                       20
119771275  42    ......A...........A....                                       20
119771268  69    ......A...........A....                                       91
119771267  58    ......A...........A....------.G..--....C..T.........          101
119771266  52    ......A...........A....------.G..--....C..T.........          95
101221752  55    ......A........T.---------..T...-......CG............T.....G  6
101054124  65    ......A........C.---------..T...-.......G...........GT.....G  16
101054123  66    ......A........C.---------..T...-.......G...........GT.....G  17
83015181   41    ......A........----------......TC......C............GT.....A  90
76777856   40    ...............C.---------..T...-.......G...........GA.....A  89
76777851   61    ...............C.---------..T...-.......G...........GA.....A  12
75080748   53    ......A........-----..----..T...-.......G............T.....G  4
68998904   46    ......A........-----..----..T...-.......C............T.....A  95
24680220   40    ......A......A.T..------...-...-........G............T.....T  91
20591095   47    ...-..A........C....---------...-.......G...........GT.....A  95
784106054  33    ......A........-----..----..T...-......C.............T.....G  82
783640462  70    ......A........-----..----..T...-.......G............T.....A  21
782578203  68    ......A........-----..----..T...-......C.............T.....G  19
782315525  39    ......A........---------T...T...-......C............GT......  88
781062847  40    ......A........-----..----..T...-......C.............T.....G  89
780539279  42    ......A........-----..----..T...-......C.............T.....G  91
780303645  37    ......A..........---------..T...-......C............GT.....A  86
780065757  37    ......A..........---------..T...-......C.........A..GT.....A  86
779978133  59    ......A........----------......TC......C............GT.....G  10
779626532  62    ......A........-----..----..T...-......C.............T.....G  13
779013622  43    ......A........-----..----..T...-......C.............T.....G  92
778039412  45    ......A........-----..----..T...-......C.............T.....G  94
777997041  41    ......A........C....---------...-......CG...........G......A  90
777798903  41    ......A........T.---------..T...-......C.............T.....A  90
776869357  59    ......A........-----..----..T...-......C.............T.....G  10
772733306  32    ......A........-----..----..T...-......C.............T.....G  81
772177173  65    ......A........T.---------..T...-......C............GA.....A  16
771779943  34    ......A........-----..----..T...-......C.............T.....G  83

Query_19   1759  AGTGAGGCCCTGCCTCAAAAAACCAAAACA  1788
686760689  16    .......                         10
634901494  89    ......T...                      98
618274324  91    ......T...                      100
329156918  8     .......                         2
40482847   19    .......                         13
40482807   16    .......                         10
763259145  95    ......                          100
590083896  87    ......                          92
547188228  5     .....                           1
288592763  93    ......                          98
767752001  31    ..A..AA.....................    4
755996485  81    ..G..AA.....T........           101
518808341  93    ......                          98
425754317  6     ......                          1
363572352  3     ...                             1
329156916  5     .....                           1
230134243  5     .....                           1
221938388  81    ..G..AA.....T........           101
779931909  9     ......                          4
779171385  9     ......                          4
774933547  94    ......                          99
766488427  96    ......                          101
764935148  92    ......                          97
737675881  97    .....                           101
732197004  96    ......                          101
729355159  93    ......                          98
716923025  97    .....                           101
712909123  27    .......                         21
700087821  90    ......                          95
692534647  92    .......T..                      101
682598123  86    .......T..                      95
666613782  87    ......                          92
660568185  91    ......                          96
631815506  96    ......                          101
589619485  32    ..A..AA.....................    5
474570761  92    ......                          97
457060895  7     ......                          2
366313755  96    ......                          101
366313754  94    ......                          99
329156948  28    .......                         22
185896642  90    ......                          95
185896618  94    ......                          99
185896610  9     ......                          4
114096281  85    .......-....T.....              101
71664264   97    .....                           101
40482795   27    .......                         21
40482789   74    .......                         80
783810363  82    ......T...                      91
767853139  95    ......                          100
753541992  89    .....                           93
752112181  92    .........                       100
743041917  97    .....                           101
737098428  11    ......                          6
736991407  22    ..A..AA.....T.........          1
734928664  7     ......                          2
734333118  5     .....                           1
732606407  93    ......                          98
721157755  97    .....                           101
708578681  97    .....                           101
703472284  89    ......                          94
698840617  14    .........                       6
697002838  6     ......                          1
696008074  93    ......                          98
672632679  96    ......                          101
672046754  92    ......                          97
667617895  98    ....                            101
658956679  96    ......                          101
647666790  97    .....                           101
635627770  91    .......T..                      100
633220979  93    ......                          98
625998509  97    .....                           101
623517918  89    ......                          94
622758040  94    .......                         100
620912798  96    ......                          101
619145989  9     ......                          4
613430212  96    ......                          101
603513474  88    .......T..                      97
597707175  94    ......                          99
596780470  7     ......                          2
594449412  100   ..                              101
593745068  4     ....                            1
587331335  11    ......                          6
586743817  8     ......                          3
558946857  5     .....                           1
462829056  97    ....                            100
459306119  88    ......                          93
457060894  5     .....                           1
455213276  94    ......                          99
455213275  95    ......                          100
455213274  95    ......                          100
437556535  89    ......                          94
319436736  96    ......                          101
251979059  5     .....                           1
170895857  7     ......                          2
166539159  94    ......                          99
166539158  94    ......                          99
114096266  87    .........                       95
114096265  92    .........                       100
114096256  14    .........                       6
101221753  6     ......                          1
76777858   100   ..                              101
71664273   4     ....                            1
30762614   96    ......                          101
3091051    22    ..A..AA.....T.........          1
3091050    19    ..A..AA.....T......             1
780116731  92    ......                          97
767409139  91    ......                          96
763570898  90    ......                          95
755928502  95    ......                          100
753052844  95    ......                          100
748698462  9     ......                          4
747391978  93    ......                          98
740920643  9     ......                          4
739535249  9     ......                          4
730691172  93    ......                          98
728242350  11    ......                          6
724372485  90    ......                          95
721713965  90    ......                          95
719318352  94    ......                          99
713542888  9     ......                          4
707059403  91    ......                          96
701536103  22    ..A..AA.....T.........          1
699297554  7     ......                          2
697015500  92    ......                          97
696158482  12    ......                          7
695984419  93    .....                           97
693271711  92    ......                          97
689122620  99    ...                             101
688070310  97    ....                            100
680912960  3     ...                             1
677207034  90    ..G...                          95
672200582  5     .....                           1
671848349  96    ......                          101
670776063  19    ..A..AA............             1
663781458  9     ......                          4
663556537  95    ......                          100
662356969  88    ......                          93
659785127  31    ..A..AA...........T...........  1
                                        \      
                                        |      
                                        A
658915628  6     ......                          1
652272048  14    ......                          9
642282873  92    .....                           96
635872423  94    ......                          99
632803596  12    ......                          7
630247465  7     ......                          2
627483206  88    ......                          93
623760982  93    ......                          98
615454921  8     ......                          3
615305008  12    ......                          7
614048419  90    ......                          95
610733212  91    .......T..                      100
609002586  93    ......                          98
605384082  85    ......                          90
597290873  16    .....                           12
595210957  95    .....                           99
594200391  90    ......                          95
588268220  90    ......                          95
585657044  94    ......                          99
584775942  93    ......                          98
581873729  90    ......                          95
579472689  90    ......                          95
576359041  96    ......                          101
575028677  7     ......                          2
574236888  94    ......                          99
567455045  92    ......                          97
523934385  95    ......                          100
518808342  100   ..                              101
474570727  98    ....                            101
459306118  87    ......                          92
456012911  94    ......                          99
451898065  5     .....                           1
437556588  5     .....                           1
425731324  89    ......                          94
425731302  96    ......                          101
425731281  91    ......                          96
425731278  8     ......                          3
406568403  9     ......                          4
397257208  91    .A....                          96
371689298  96    ......                          101
371689297  95    ......                          100
371689296  92    ......                          97
367898278  96    ......                          101
365451969  91    ......                          96
326276604  95    ......                          100
313354376  9     .....                           5
288403709  5     .....                           1
287654839  94    ......                          99
286392814  9     ......                          4
286355186  7     ......                          2
270272752  88    ......                          93
270272747  95    ......                          100
264155687  10    ......                          5
227250312  9     ......                          4
198592930  11    ..A..AA....                     1
185896615  88    ......                          93
158484326  93    ......                          98
148370009  31    ..A..AA...........T...........  1
                                        \      
                                        |      
                                        A
101221752  5     .....                           1
101054124  15    .....                           11
101054123  16    .....                           12
83015181   91    ......                          96
76777856   90    ......                          95
76777851   11    ......                          6
75080748   3     ...                             1
68998904   96    ......                          101
24680220   92    .....                           96
20591095   96    ......                          101
784106054  83    ......                          88
783640462  20    ......                          15
782578203  18    ......                          13
782315525  89    ......                          94
781062847  90    ......                          95
780539279  92    ......                          97
780303645  87    ......                          92
780065757  87    ......                          92
779978133  9     ......                          4
779626532  12    ......                          7
779013622  93    ......                          98
778039412  95    ......                          100
777997041  91    .......T..                      100
777798903  91    ......                          96
776869357  9     ......                          4
772733306  82    ......                          87
772177173  15    ......                          10
771779943  84    ......                          89


Lambda      K        H
   0.634    0.408    0.912 

Gapped
Lambda      K        H
   0.625    0.410    0.780 

Effective search space used: 130401166770294


Query= Damara_mole_rat_intron4

Length=845


***** No hits found *****


Lambda      K        H
   0.634    0.408    0.912 

Gapped
Lambda      K        H
   0.625    0.410    0.780 

Effective search space used: 40721391499701


Query= Damara_mole_rat_utr5

Length=492


***** No hits found *****


Lambda      K        H
   0.634    0.408    0.912 

Gapped
Lambda      K        H
   0.625    0.410    0.780 

Effective search space used: 22952972217384


Query= Chinchila_intron1

Length=985


***** No hits found *****


Lambda      K        H
   0.634    0.408    0.912 

Gapped
Lambda      K        H
   0.625    0.410    0.780 

Effective search space used: 46974251076480


Query= Chinchila_intron2

Length=3295
                                                                      Score     E
Sequences producing significant alignments:                          (Bits)  Value

  ERR1101671.203249285 HISEQ:173:C1K7WACXX:4:1111:16029:4705/1        107     6e-19
  ERR1101671.55773202 HISEQ:173:C1K7WACXX:1:2301:12537:41683/1        107     6e-19
  ERR1101671.51507147 HISEQ:173:C1K7WACXX:1:2211:1722:66184/1         107     6e-19
  ERR1101671.31183506 HISEQ:173:C1K7WACXX:1:1314:20507:25422/1        107     6e-19
  ERR1094861.252660480 HISEQ:173:C1K7WACXX:7:2310:11870:25483/2       107     6e-19
  ERR1094861.252660470 HISEQ:173:C1K7WACXX:7:2308:9428:79288/2        107     6e-19
  ERR1094861.252660469 HISEQ:173:C1K7WACXX:7:2116:15288:13844/2       107     6e-19
  ERR1094861.252660486 HISEQ:173:C1K7WACXX:5:2113:19718:7957/1        107     6e-19
  ERR1094861.252660481 HISEQ:173:C1K7WACXX:1:2211:1722:66184/1        107     6e-19
  ERR1094861.9822644 HISEQ:173:C1K7WACXX:4:2307:7342:84267/1          107     6e-19
  ERR1101671.207039287 HISEQ:173:C1K7WACXX:4:1116:18184:19098/1       105     2e-18
  ERR1101671.162984241 HISEQ:173:C1K7WACXX:3:1314:11373:68125/1       105     2e-18
  ERR1101671.98603099 HISEQ:173:C1K7WACXX:2:1316:17309:9211/1         105     2e-18
  ERR1101671.66983887 HISEQ:173:C1K7WACXX:2:1101:2950:52881/1         105     2e-18
  ERR1094861.182326939 HISEQ:173:C1K7WACXX:4:2303:5018:39016/2        105     2e-18
  ERR1094861.182326932 HISEQ:173:C1K7WACXX:2:2209:2754:92099/2        105     2e-18
  ERR1094861.8276983 HISEQ:173:C1K7WACXX:1:2106:4627:61959/2          105     2e-18
  ERR1094861.295402564 HISEQ:173:C1K7WACXX:2:1101:2950:52881/1        105     2e-18
  ERR1101671.198626240 HISEQ:173:C1K7WACXX:4:1104:8140:30124/1        104     7e-18
  ERR1101671.196711427 HISEQ:173:C1K7WACXX:4:1101:12282:19177/1       104     7e-18
  ERR1101671.183654242 HISEQ:173:C1K7WACXX:3:2214:3686:5143/1         104     7e-18
  ERR1101671.182517615 HISEQ:173:C1K7WACXX:3:2212:1204:42987/1        104     7e-18
  ERR1101671.178648895 HISEQ:173:C1K7WACXX:3:2206:1251:63030/1        104     7e-18
  ERR1101671.170703505 HISEQ:173:C1K7WACXX:3:2110:2506:43501/1        104     7e-18
  ERR1101671.164811119 HISEQ:173:C1K7WACXX:3:2101:5535:10267/1        104     7e-18
  ERR1101671.155804038 HISEQ:173:C1K7WACXX:3:1304:4643:44167/1        104     7e-18
  ERR1101671.116760579 HISEQ:173:C1K7WACXX:2:2211:2793:2901/1         104     7e-18
  ERR1101671.91245026 HISEQ:173:C1K7WACXX:2:1305:2960:68480/1         104     7e-18
  ERR1101671.61203325 HISEQ:173:C1K7WACXX:1:2309:9211:78380/1         104     7e-18
  ERR1101671.30390777 HISEQ:173:C1K7WACXX:1:1313:5499:21225/1         104     7e-18
  ERR1101671.6542841 HISEQ:173:C1K7WACXX:1:1110:5871:70144/1          104     7e-18
  ERR1094861.290609859 HISEQ:173:C1K7WACXX:5:2216:12400:77316/1       104     7e-18
  ERR1101671.204157846 HISEQ:173:C1K7WACXX:4:1112:7346:29548/1        102     3e-17
  ERR1101671.192750549 HISEQ:173:C1K7WACXX:3:2311:16121:77080/1       102     3e-17
  ERR1101671.187765121 HISEQ:173:C1K7WACXX:3:2304:13584:38666/1       102     3e-17
  ERR1101671.126238251 HISEQ:173:C1K7WACXX:2:2308:12458:88891/1       102     3e-17
  ERR1101671.109367443 HISEQ:173:C1K7WACXX:2:2115:3576:52900/1        102     3e-17
  ERR1101671.108432652 HISEQ:173:C1K7WACXX:2:2114:4760:31140/1        102     3e-17
  ERR1101671.107052318 HISEQ:173:C1K7WACXX:2:2112:16210:46083/1       102     3e-17
  ERR1101671.99321836 HISEQ:173:C1K7WACXX:2:2101:7296:4018/1          102     3e-17
  ERR1101671.81738836 HISEQ:173:C1K7WACXX:2:1207:4032:60916/1         102     3e-17
  ERR1101671.75055429 HISEQ:173:C1K7WACXX:2:1113:3115:41378/1         102     3e-17
  ERR1101671.67300054 HISEQ:173:C1K7WACXX:2:1102:13282:3720/1         102     3e-17
  ERR1101671.43377626 HISEQ:173:C1K7WACXX:1:2115:4874:38168/1         102     3e-17
  ERR1101671.27200079 HISEQ:173:C1K7WACXX:1:1308:8565:85495/1         102     3e-17
  ERR1101671.7450741 HISEQ:173:C1K7WACXX:1:1111:15940:93723/1         102     3e-17
  ERR1101671.5440632 HISEQ:173:C1K7WACXX:1:1109:11161:18299/1         102     3e-17
  ERR1101671.5417583 HISEQ:173:C1K7WACXX:1:1109:17884:15096/1         102     3e-17
  ERR1101671.12769 HISEQ:173:C1K7WACXX:1:1101:5058:4069/1             102     3e-17
  ERR1094861.105531309 HISEQ:173:C1K7WACXX:6:1316:16690:21413/2       102     3e-17
  ERR1094861.76587625 HISEQ:173:C1K7WACXX:6:1202:14822:24049/2        102     3e-17
  ERR1094861.36849977 HISEQ:173:C1K7WACXX:2:1203:5802:76609/2         102     3e-17
  ERR1094861.252660471 HISEQ:173:C1K7WACXX:1:1111:15940:93723/1       102     3e-17
  ERR1094861.182326933 HISEQ:173:C1K7WACXX:6:1114:7213:64961/1        102     3e-17
  ERR1094861.36849955 HISEQ:173:C1K7WACXX:7:1102:15970:31711/1        102     3e-17
  ERR1101671.205319411 HISEQ:173:C1K7WACXX:4:1113:11847:86272/1       100     9e-17
  ERR1101671.204577051 HISEQ:173:C1K7WACXX:4:1112:3886:86048/1        100     9e-17
  ERR1101671.202011051 HISEQ:173:C1K7WACXX:4:1109:4447:31208/1        100     9e-17
  ERR1101671.195302598 HISEQ:173:C1K7WACXX:3:2315:11592:27871/1       100     9e-17
  ERR1101671.174708330 HISEQ:173:C1K7WACXX:3:2116:15415:4400/1        100     9e-17
  ERR1101671.174212449 HISEQ:173:C1K7WACXX:3:2115:4522:36036/1        100     9e-17
  ERR1101671.169424717 HISEQ:173:C1K7WACXX:3:2108:19264:55958/1       100     9e-17
  ERR1101671.168997816 HISEQ:173:C1K7WACXX:3:2107:11088:91593/1       100     9e-17
  ERR1101671.164283884 HISEQ:173:C1K7WACXX:3:1316:19925:40437/1       100     9e-17
  ERR1101671.160296248 HISEQ:173:C1K7WACXX:3:1311:16633:6007/1        100     9e-17
  ERR1101671.134342105 HISEQ:173:C1K7WACXX:3:1104:4879:67463/1        100     9e-17
  ERR1101671.122795174 HISEQ:173:C1K7WACXX:2:2303:4561:61823/1        100     9e-17
  ERR1101671.118153831 HISEQ:173:C1K7WACXX:2:2212:6609:97822/1        100     9e-17
  ERR1101671.114499748 HISEQ:173:C1K7WACXX:2:2207:17546:56000/1       100     9e-17
  ERR1101671.105989914 HISEQ:173:C1K7WACXX:2:2110:19195:100480/1      100     9e-17
  ERR1101671.105891281 HISEQ:173:C1K7WACXX:2:2110:6015:87097/1        100     9e-17
  ERR1101671.102571695 HISEQ:173:C1K7WACXX:2:2106:18787:4232/1        100     9e-17
  ERR1101671.99944403 HISEQ:173:C1K7WACXX:2:2101:20223:99986/1        100     9e-17
  ERR1101671.96861335 HISEQ:173:C1K7WACXX:2:1313:18889:74559/1        100     9e-17
  ERR1101671.88939916 HISEQ:173:C1K7WACXX:2:1301:18751:97103/1        100     9e-17
  ERR1101671.84979607 HISEQ:173:C1K7WACXX:2:1212:20703:42661/1        100     9e-17
  ERR1101671.76431115 HISEQ:173:C1K7WACXX:2:1115:9718:27710/1         100     9e-17
  ERR1101671.67230195 HISEQ:173:C1K7WACXX:2:1101:19040:91292/1        100     9e-17
  ERR1101671.59756842 HISEQ:173:C1K7WACXX:1:2307:9047:66051/1         100     9e-17
  ERR1101671.54348333 HISEQ:173:C1K7WACXX:1:2215:11348:50394/1        100     9e-17
  ERR1101671.49886689 HISEQ:173:C1K7WACXX:1:2209:12640:34159/1        100     9e-17
  ERR1101671.43416835 HISEQ:173:C1K7WACXX:1:2115:6184:43173/1         100     9e-17
  ERR1101671.27636606 HISEQ:173:C1K7WACXX:1:1309:10990:47168/1        100     9e-17
  ERR1101671.24872555 HISEQ:173:C1K7WACXX:1:1305:18375:40663/1        100     9e-17
  ERR1101671.23587958 HISEQ:173:C1K7WACXX:1:1303:4910:38474/1         100     9e-17
  ERR1101671.22471789 HISEQ:173:C1K7WACXX:1:1301:14708:55100/1        100     9e-17
  ERR1101671.21808388 HISEQ:173:C1K7WACXX:1:1216:10777:57761/1        100     9e-17
  ERR1101671.20664864 HISEQ:173:C1K7WACXX:1:1215:4465:8512/1          100     9e-17
  ERR1101671.18650930 HISEQ:173:C1K7WACXX:1:1212:15965:35948/1        100     9e-17
  ERR1101671.17961792 HISEQ:173:C1K7WACXX:1:1211:3417:40397/1         100     9e-17
  ERR1101671.15431792 HISEQ:173:C1K7WACXX:1:1207:11717:61399/1        100     9e-17
  ERR1101671.1912666 HISEQ:173:C1K7WACXX:1:1103:19431:98072/1         100     9e-17
  ERR1101671.1631470 HISEQ:173:C1K7WACXX:1:1103:19319:55535/1         100     9e-17
  ERR1094861.219725672 HISEQ:173:C1K7WACXX:4:2311:15804:43266/2       100     9e-17
  ERR1094861.217640244 HISEQ:173:C1K7WACXX:7:2213:1643:67293/2        100     9e-17
  ERR1094861.152298698 HISEQ:173:C1K7WACXX:3:1310:7751:68963/2        100     9e-17
  ERR1094861.152298667 HISEQ:173:C1K7WACXX:1:2305:4330:80187/2        100     9e-17
  ERR1094861.141255139 HISEQ:173:C1K7WACXX:5:2105:18486:14622/2       100     9e-17
  ERR1094861.105855009 HISEQ:173:C1K7WACXX:2:1216:18714:8185/2        100     9e-17
  ERR1094861.105488781 HISEQ:173:C1K7WACXX:7:1306:2733:89184/2        100     9e-17
  ERR1094861.98010259 HISEQ:173:C1K7WACXX:4:1307:11309:88926/2        100     9e-17
  ERR1094861.77989504 HISEQ:173:C1K7WACXX:6:2210:5687:59580/2         100     9e-17
  ERR1094861.71129032 HISEQ:173:C1K7WACXX:1:2213:16971:65694/2        100     9e-17
  ERR1094861.9822642 HISEQ:173:C1K7WACXX:2:2115:4784:12078/2          100     9e-17
  ERR1094861.9822637 HISEQ:173:C1K7WACXX:4:1209:17469:59032/2         100     9e-17
  ERR1094861.309542577 HISEQ:173:C1K7WACXX:5:2303:4406:65010/1        100     9e-17
  ERR1094861.295163784 HISEQ:173:C1K7WACXX:7:1204:15458:95408/1       100     9e-17
  ERR1094861.283798533 HISEQ:173:C1K7WACXX:6:2308:15838:18038/1       100     9e-17
  ERR1094861.219950872 HISEQ:173:C1K7WACXX:2:2303:4561:61823/1        100     9e-17
  ERR1094861.219725667 HISEQ:173:C1K7WACXX:2:2106:18787:4232/1        100     9e-17
  ERR1094861.219725666 HISEQ:173:C1K7WACXX:2:2110:19195:100480/1      100     9e-17
  ERR1094861.219725665 HISEQ:173:C1K7WACXX:2:1313:18889:74559/1       100     9e-17
  ERR1094861.152298666 HISEQ:173:C1K7WACXX:2:2110:6015:87097/1        100     9e-17
  ERR1094861.105531315 HISEQ:173:C1K7WACXX:3:2108:19264:55958/1       100     9e-17
  ERR1094861.77989500 HISEQ:173:C1K7WACXX:1:1212:15965:35948/1        100     9e-17
  ERR1094861.77989494 HISEQ:173:C1K7WACXX:1:2115:6184:43173/1         100     9e-17
  ERR1094861.75502910 HISEQ:173:C1K7WACXX:6:1306:5201:69723/1         100     9e-17
  ERR1094861.71129031 HISEQ:173:C1K7WACXX:7:1210:16777:47191/1        100     9e-17
  ERR1094861.34814825 HISEQ:173:C1K7WACXX:5:1209:9827:91305/1         100     9e-17
  ERR1094861.15605271 HISEQ:173:C1K7WACXX:1:1305:18375:40663/1        100     9e-17
  ERR1101671.204514261 HISEQ:173:C1K7WACXX:4:1112:14401:77601/1       98.7    3e-16
  ERR1101671.204484365 HISEQ:173:C1K7WACXX:4:1112:11628:73579/1       98.7    3e-16
  ERR1101671.202532279 HISEQ:173:C1K7WACXX:4:1110:20991:4956/1        98.7    3e-16
  ERR1101671.200123237 HISEQ:173:C1K7WACXX:4:1106:12600:57834/1       98.7    3e-16
  ERR1101671.198749589 HISEQ:173:C1K7WACXX:4:1104:18165:49114/1       98.7    3e-16
  ERR1101671.198444387 HISEQ:173:C1K7WACXX:4:1103:14699:100458/1      98.7    3e-16
  ERR1101671.198148151 HISEQ:173:C1K7WACXX:4:1103:5095:53335/1        98.7    3e-16
  ERR1101671.193748584 HISEQ:173:C1K7WACXX:3:2313:18080:16585/1       98.7    3e-16
  ERR1101671.193294282 HISEQ:173:C1K7WACXX:3:2312:7248:53257/1        98.7    3e-16
  ERR1101671.193140680 HISEQ:173:C1K7WACXX:3:2312:20473:32222/1       98.7    3e-16
  ERR1101671.190710809 HISEQ:173:C1K7WACXX:3:2308:3093:86363/1        98.7    3e-16
  ERR1101671.190316477 HISEQ:173:C1K7WACXX:3:2308:17249:29183/1       98.7    3e-16
  ERR1101671.189422467 HISEQ:173:C1K7WACXX:3:2306:17683:95428/1       98.7    3e-16
  ERR1101671.189357696 HISEQ:173:C1K7WACXX:3:2306:7070:85902/1        98.7    3e-16
  ERR1101671.187895061 HISEQ:173:C1K7WACXX:3:2304:16091:59860/1       98.7    3e-16
  ERR1101671.186093825 HISEQ:173:C1K7WACXX:3:2301:14305:49564/1       98.7    3e-16
  ERR1101671.183841407 HISEQ:173:C1K7WACXX:3:2214:13060:30938/1       98.7    3e-16
  ERR1101671.173594397 HISEQ:173:C1K7WACXX:3:2114:6926:51853/1        98.7    3e-16
  ERR1101671.170532595 HISEQ:173:C1K7WACXX:3:2110:5387:19240/1        98.7    3e-16
  ERR1101671.169657844 HISEQ:173:C1K7WACXX:3:2108:8144:90091/1        98.7    3e-16
  ERR1101671.169623352 HISEQ:173:C1K7WACXX:3:2108:7494:85227/1        98.7    3e-16
  ERR1101671.169426713 HISEQ:173:C1K7WACXX:3:2108:2499:56492/1        98.7    3e-16
  ERR1101671.169080075 HISEQ:173:C1K7WACXX:3:2108:20755:4826/1        98.7    3e-16
  ERR1101671.169033267 HISEQ:173:C1K7WACXX:3:2107:13063:96982/1       98.7    3e-16
  ERR1101671.167420506 HISEQ:173:C1K7WACXX:3:2105:20975:49976/1       98.7    3e-16
  ERR1101671.166038238 HISEQ:173:C1K7WACXX:3:2103:3754:14015/1        98.7    3e-16
  ERR1101671.165551595 HISEQ:173:C1K7WACXX:3:2102:17603:32074/1       98.7    3e-16
  ERR1101671.163754261 HISEQ:173:C1K7WACXX:3:1315:2740:70811/1        98.7    3e-16
  ERR1101671.163527917 HISEQ:173:C1K7WACXX:3:1315:4551:40893/1        98.7    3e-16
  ERR1101671.163258803 HISEQ:173:C1K7WACXX:3:1315:11316:5207/1        98.7    3e-16
  ERR1101671.163113090 HISEQ:173:C1K7WACXX:3:1314:1736:85211/1        98.7    3e-16
  ERR1101671.161429874 HISEQ:173:C1K7WACXX:3:1312:5569:60553/1        98.7    3e-16
  ERR1101671.159762514 HISEQ:173:C1K7WACXX:3:1310:10463:31634/1       98.7    3e-16
  ERR1101671.159231217 HISEQ:173:C1K7WACXX:3:1309:17229:56310/1       98.7    3e-16
  ERR1101671.156967309 HISEQ:173:C1K7WACXX:3:1306:3973:25973/1        98.7    3e-16
  ERR1101671.152982798 HISEQ:173:C1K7WACXX:3:1215:2057:96190/1        98.7    3e-16
  ERR1101671.151236978 HISEQ:173:C1K7WACXX:3:1213:15291:64229/1       98.7    3e-16
  ERR1101671.150885438 HISEQ:173:C1K7WACXX:3:1213:7396:17293/1        98.7    3e-16
  ERR1101671.150359412 HISEQ:173:C1K7WACXX:3:1212:4786:45885/1        98.7    3e-16
  ERR1101671.148960560 HISEQ:173:C1K7WACXX:3:1210:13637:52691/1       98.7    3e-16
  ERR1101671.147094860 HISEQ:173:C1K7WACXX:3:1207:8770:85605/1        98.7    3e-16
  ERR1101671.145840422 HISEQ:173:C1K7WACXX:3:1205:11475:98775/1       98.7    3e-16
  ERR1101671.144097806 HISEQ:173:C1K7WACXX:3:1203:15167:8109/1        98.7    3e-16
  ERR1101671.143987179 HISEQ:173:C1K7WACXX:3:1202:10256:89692/1       98.7    3e-16
  ERR1101671.143694802 HISEQ:173:C1K7WACXX:3:1202:6064:43926/1        98.7    3e-16
  ERR1101671.139155920 HISEQ:173:C1K7WACXX:3:1111:10847:88910/1       98.7    3e-16
  ERR1101671.138702950 HISEQ:173:C1K7WACXX:3:1111:5340:24908/1        98.7    3e-16
  ERR1101671.138694397 HISEQ:173:C1K7WACXX:3:1111:9087:23694/1        98.7    3e-16
  ERR1101671.137964982 HISEQ:173:C1K7WACXX:3:1110:12594:18362/1       98.7    3e-16
  ERR1101671.136887374 HISEQ:173:C1K7WACXX:3:1108:18142:59743/1       98.7    3e-16
  ERR1101671.136882936 HISEQ:173:C1K7WACXX:3:1108:6997:59102/1        98.7    3e-16
  ERR1101671.134427001 HISEQ:173:C1K7WACXX:3:1104:18576:80656/1       98.7    3e-16
  ERR1101671.132514998 HISEQ:173:C1K7WACXX:3:1101:5236:52388/1        98.7    3e-16
  ERR1101671.132117697 HISEQ:173:C1K7WACXX:2:2316:2153:89952/1        98.7    3e-16
  ERR1101671.131935595 HISEQ:173:C1K7WACXX:2:2316:15834:66865/1       98.7    3e-16
  ERR1101671.130293423 HISEQ:173:C1K7WACXX:2:2314:20581:54209/1       98.7    3e-16
  ERR1101671.129756814 HISEQ:173:C1K7WACXX:2:2313:19694:82366/1       98.7    3e-16
  ERR1101671.127224126 HISEQ:173:C1K7WACXX:2:2310:6321:32014/1        98.7    3e-16
  ERR1101671.125880108 HISEQ:173:C1K7WACXX:2:2308:5567:35632/1        98.7    3e-16
  ERR1101671.124172987 HISEQ:173:C1K7WACXX:2:2305:2719:78164/1        98.7    3e-16
  ERR1101671.121751487 HISEQ:173:C1K7WACXX:2:2301:16404:91771/1       98.7    3e-16
  ERR1101671.117652579 HISEQ:173:C1K7WACXX:2:2212:16616:28584/1       98.7    3e-16
  ERR1101671.117649748 HISEQ:173:C1K7WACXX:2:2212:5129:28361/1        98.7    3e-16
  ERR1101671.117301596 HISEQ:173:C1K7WACXX:2:2211:14492:78874/1       98.7    3e-16
  ERR1101671.115445136 HISEQ:173:C1K7WACXX:2:2209:12968:11126/1       98.7    3e-16
  ERR1101671.114372735 HISEQ:173:C1K7WACXX:2:2207:13092:37044/1       98.7    3e-16
  ERR1101671.113141736 HISEQ:173:C1K7WACXX:2:2205:14709:41911/1       98.7    3e-16
  ERR1101671.112263964 HISEQ:173:C1K7WACXX:2:2203:4928:97439/1        98.7    3e-16
  ERR1101671.111213910 HISEQ:173:C1K7WACXX:2:2202:10669:19933/1       98.7    3e-16
  ERR1101671.111159904 HISEQ:173:C1K7WACXX:2:2202:13207:10838/1       98.7    3e-16
  ERR1101671.109537625 HISEQ:173:C1K7WACXX:2:2115:9060:74708/1        98.7    3e-16
  ERR1101671.108683018 HISEQ:173:C1K7WACXX:2:2114:8988:63363/1        98.7    3e-16
  ERR1101671.107921635 HISEQ:173:C1K7WACXX:2:2113:11885:63077/1       98.7    3e-16
  ERR1101671.106452029 HISEQ:173:C1K7WACXX:2:2111:10233:64079/1       98.7    3e-16
  ERR1101671.104210299 HISEQ:173:C1K7WACXX:2:2108:5125:43789/1        98.7    3e-16
  ERR1101671.103874700 HISEQ:173:C1K7WACXX:2:2107:13880:94379/1       98.7    3e-16
  ERR1101671.103625773 HISEQ:173:C1K7WACXX:2:2107:4155:58696/1        98.7    3e-16
  ERR1101671.100938498 HISEQ:173:C1K7WACXX:2:2103:3314:56161/1        98.7    3e-16
  ERR1101671.100295535 HISEQ:173:C1K7WACXX:2:2102:5826:55751/1        98.7    3e-16
  ERR1101671.98689310 HISEQ:173:C1K7WACXX:2:1316:19300:20431/1        98.7    3e-16
  ERR1101671.98667410 HISEQ:173:C1K7WACXX:2:1316:8243:17567/1         98.7    3e-16
  ERR1101671.98601246 HISEQ:173:C1K7WACXX:2:1316:18224:8857/1         98.7    3e-16
  ERR1101671.96472794 HISEQ:173:C1K7WACXX:2:1313:14776:22474/1        98.7    3e-16
  ERR1101671.95728986 HISEQ:173:C1K7WACXX:2:1312:10899:20118/1        98.7    3e-16
  ERR1101671.95605806 HISEQ:173:C1K7WACXX:2:1312:2792:3363/1          98.7    3e-16
  ERR1101671.94352539 HISEQ:173:C1K7WACXX:2:1310:14606:27594/1        98.7    3e-16
  ERR1101671.92143095 HISEQ:173:C1K7WACXX:2:1307:19376:4901/1         98.7    3e-16
  ERR1101671.91368869 HISEQ:173:C1K7WACXX:2:1305:5406:87185/1         98.7    3e-16
  ERR1101671.91252089 HISEQ:173:C1K7WACXX:2:1305:8553:69395/1         98.7    3e-16
  ERR1101671.87327797 HISEQ:173:C1K7WACXX:2:1215:6351:64806/1         98.7    3e-16
  ERR1101671.87035201 HISEQ:173:C1K7WACXX:2:1215:20650:25342/1        98.7    3e-16
  ERR1101671.85317561 HISEQ:173:C1K7WACXX:2:1212:15729:89337/1        98.7    3e-16
  ERR1101671.85300719 HISEQ:173:C1K7WACXX:2:1212:10758:87155/1        98.7    3e-16
  ERR1101671.83375570 HISEQ:173:C1K7WACXX:2:1210:17290:15223/1        98.7    3e-16
  ERR1101671.80924735 HISEQ:173:C1K7WACXX:2:1206:2992:35763/1         98.7    3e-16
  ERR1101671.78547359 HISEQ:173:C1K7WACXX:2:1202:10711:42342/1        98.7    3e-16
  ERR1101671.77165090 HISEQ:173:C1K7WACXX:2:1116:17600:26593/1        98.7    3e-16
  ERR1101671.75558093 HISEQ:173:C1K7WACXX:2:1114:14152:9771/1         98.7    3e-16
  ERR1101671.75294960 HISEQ:173:C1K7WACXX:2:1113:4487:73564/1         98.7    3e-16
  ERR1101671.74786385 HISEQ:173:C1K7WACXX:2:1113:5110:4780/1          98.7    3e-16
  ERR1101671.74468349 HISEQ:173:C1K7WACXX:2:1112:16415:60681/1        98.7    3e-16
  ERR1101671.74302438 HISEQ:173:C1K7WACXX:2:1112:15212:38177/1        98.7    3e-16
  ERR1101671.73031023 HISEQ:173:C1K7WACXX:2:1110:19212:62074/1        98.7    3e-16
  ERR1101671.72149420 HISEQ:173:C1K7WACXX:2:1109:8380:38632/1         98.7    3e-16
  ERR1101671.69762477 HISEQ:173:C1K7WACXX:2:1105:9683:84224/1         98.7    3e-16
  ERR1101671.68984349 HISEQ:173:C1K7WACXX:2:1104:20376:67437/1        98.7    3e-16
  ERR1101671.68977587 HISEQ:173:C1K7WACXX:2:1104:20240:66440/1        98.7    3e-16
  ERR1101671.68547428 HISEQ:173:C1K7WACXX:2:1103:7769:100096/1        98.7    3e-16
  ERR1101671.68231500 HISEQ:173:C1K7WACXX:2:1103:6070:51753/1         98.7    3e-16
  ERR1101671.68096285 HISEQ:173:C1K7WACXX:2:1103:10709:30902/1        98.7    3e-16
  ERR1101671.67469556 HISEQ:173:C1K7WACXX:2:1102:13134:30273/1        98.7    3e-16
  ERR1101671.67363871 HISEQ:173:C1K7WACXX:2:1102:19782:13541/1        98.7    3e-16
  ERR1101671.66716499 HISEQ:173:C1K7WACXX:2:1101:3846:10809/1         98.7    3e-16
  ERR1101671.64104662 HISEQ:173:C1K7WACXX:1:2313:20341:73424/1        98.7    3e-16
  ERR1101671.61682503 HISEQ:173:C1K7WACXX:1:2310:2094:45864/1         98.7    3e-16
  ERR1101671.61209833 HISEQ:173:C1K7WACXX:1:2309:2420:79358/1         98.7    3e-16
  ERR1101671.60046243 HISEQ:173:C1K7WACXX:1:2308:17415:10738/1        98.7    3e-16
  ERR1101671.59728049 HISEQ:173:C1K7WACXX:1:2307:11532:61798/1        98.7    3e-16
  ERR1101671.58338729 HISEQ:173:C1K7WACXX:1:2305:14998:52592/1        98.7    3e-16
  ERR1101671.56842584 HISEQ:173:C1K7WACXX:1:2303:10664:17389/1        98.7    3e-16
  ERR1101671.55766682 HISEQ:173:C1K7WACXX:1:2301:8100:40716/1         98.7    3e-16
  ERR1101671.54183847 HISEQ:173:C1K7WACXX:1:2215:6128:29150/1         98.7    3e-16
  ERR1101671.54072332 HISEQ:173:C1K7WACXX:1:2215:6243:14321/1         98.7    3e-16
  ERR1101671.51219572 HISEQ:173:C1K7WACXX:1:2211:10254:25851/1        98.7    3e-16
  ERR1101671.51201255 HISEQ:173:C1K7WACXX:1:2211:4467:23449/1         98.7    3e-16
  ERR1101671.49520939 HISEQ:173:C1K7WACXX:1:2208:19440:79371/1        98.7    3e-16
  ERR1101671.48836319 HISEQ:173:C1K7WACXX:1:2207:16863:61792/1        98.7    3e-16
  ERR1101671.48308668 HISEQ:173:C1K7WACXX:1:2206:4309:82712/1         98.7    3e-16
  ERR1101671.45986854 HISEQ:173:C1K7WACXX:1:2203:10018:20514/1        98.7    3e-16
  ERR1101671.45923909 HISEQ:173:C1K7WACXX:1:2203:17312:10449/1        98.7    3e-16
  ERR1101671.45313192 HISEQ:173:C1K7WACXX:1:2202:20208:9784/1         98.7    3e-16
  ERR1101671.42866923 HISEQ:173:C1K7WACXX:1:2114:4490:72049/1         98.7    3e-16
  ERR1101671.40675718 HISEQ:173:C1K7WACXX:1:2111:19215:83812/1        98.7    3e-16
  ERR1101671.40098604 HISEQ:173:C1K7WACXX:1:2111:15163:6790/1         98.7    3e-16
  ERR1101671.39973297 HISEQ:173:C1K7WACXX:1:2110:4647:89009/1         98.7    3e-16
  ERR1101671.39050984 HISEQ:173:C1K7WACXX:1:2109:2576:63043/1         98.7    3e-16
  ERR1101671.38889815 HISEQ:173:C1K7WACXX:1:2109:1437:40959/1         98.7    3e-16
  ERR1101671.36010046 HISEQ:173:C1K7WACXX:1:2105:14458:14985/1        98.7    3e-16
  ERR1101671.35885661 HISEQ:173:C1K7WACXX:1:2104:11759:95612/1        98.7    3e-16
  ERR1101671.30777744 HISEQ:173:C1K7WACXX:1:1313:6877:71664/1         98.7    3e-16
  ERR1101671.30528322 HISEQ:173:C1K7WACXX:1:1313:7467:39184/1         98.7    3e-16
  ERR1101671.30476366 HISEQ:173:C1K7WACXX:1:1313:5481:32422/1         98.7    3e-16
  ERR1101671.30387740 HISEQ:173:C1K7WACXX:1:1313:13154:20671/1        98.7    3e-16
  ERR1101671.27181435 HISEQ:173:C1K7WACXX:1:1308:18792:82657/1        98.7    3e-16
  ERR1101671.22154410 HISEQ:173:C1K7WACXX:1:1301:10792:3742/1         98.7    3e-16
  ERR1101671.21397783 HISEQ:173:C1K7WACXX:1:1216:13126:5295/1         98.7    3e-16
  ERR1101671.21090084 HISEQ:173:C1K7WACXX:1:1215:16476:64415/1        98.7    3e-16
  ERR1101671.21063131 HISEQ:173:C1K7WACXX:1:1215:15284:60907/1        98.7    3e-16
  ERR1101671.21052770 HISEQ:173:C1K7WACXX:1:1215:7855:59578/1         98.7    3e-16
  ERR1101671.19443046 HISEQ:173:C1K7WACXX:1:1213:7125:44309/1         98.7    3e-16
  ERR1101671.18270035 HISEQ:173:C1K7WACXX:1:1211:17857:82630/1        98.7    3e-16
  ERR1101671.18092752 HISEQ:173:C1K7WACXX:1:1211:6915:58269/1         98.7    3e-16
  ERR1101671.17929677 HISEQ:173:C1K7WACXX:1:1211:11744:35954/1        98.7    3e-16
  ERR1101671.16806498 HISEQ:173:C1K7WACXX:1:1209:14953:76579/1        98.7    3e-16
  ERR1101671.12714930 HISEQ:173:C1K7WACXX:1:1203:3172:45711/1         98.7    3e-16
  ERR1101671.12529942 HISEQ:173:C1K7WACXX:1:1203:12099:15699/1        98.7    3e-16
  ERR1101671.11614402 HISEQ:173:C1K7WACXX:1:1201:1575:64606/1         98.7    3e-16
  ERR1101671.10246171 HISEQ:173:C1K7WACXX:1:1115:14087:69665/1        98.7    3e-16
  ERR1101671.7225550 HISEQ:173:C1K7WACXX:1:1111:7338:63256/1          98.7    3e-16
  ERR1101671.6858903 HISEQ:173:C1K7WACXX:1:1111:12039:13865/1         98.7    3e-16
  ERR1101671.6827329 HISEQ:173:C1K7WACXX:1:1111:9897:9713/1           98.7    3e-16
  ERR1101671.6626949 HISEQ:173:C1K7WACXX:1:1110:19189:81495/1         98.7    3e-16
  ERR1101671.6136286 HISEQ:173:C1K7WACXX:1:1110:16653:14676/1         98.7    3e-16
  ERR1101671.5518216 HISEQ:173:C1K7WACXX:1:1109:17838:28819/1         98.7    3e-16
  ERR1101671.5422646 HISEQ:173:C1K7WACXX:1:1109:13222:15952/1         98.7    3e-16
  ERR1101671.4525502 HISEQ:173:C1K7WACXX:1:1107:5787:78098/1          98.7    3e-16
  ERR1101671.4346431 HISEQ:173:C1K7WACXX:1:1107:6488:51861/1          98.7    3e-16
  ERR1101671.3322089 HISEQ:173:C1K7WACXX:1:1106:13482:6587/1          98.7    3e-16
  ERR1101671.1000926 HISEQ:173:C1K7WACXX:1:1102:5292:57427/1          98.7    3e-16
  ERR1101671.367633 HISEQ:173:C1K7WACXX:1:1101:7958:58474/1           98.7    3e-16
  ERR1101671.66291 HISEQ:173:C1K7WACXX:1:1101:16531:12205/1           98.7    3e-16
  ERR1094861.314167559 HISEQ:173:C1K7WACXX:1:1206:14812:77160/2       98.7    3e-16
  ERR1094861.314145789 HISEQ:173:C1K7WACXX:4:1208:19270:41565/2       98.7    3e-16
  ERR1094861.300268088 HISEQ:173:C1K7WACXX:1:2311:8546:50840/2        98.7    3e-16
  ERR1094861.300124134 HISEQ:173:C1K7WACXX:3:1316:13083:42078/2       98.7    3e-16
  ERR1094861.290312312 HISEQ:173:C1K7WACXX:6:1101:7950:32435/2        98.7    3e-16
  ERR1094861.270546422 HISEQ:173:C1K7WACXX:1:2201:13144:56760/2       98.7    3e-16
  ERR1094861.238760854 HISEQ:173:C1K7WACXX:1:1302:18894:62133/2       98.7    3e-16
  ERR1094861.217640218 HISEQ:173:C1K7WACXX:3:2316:6088:11540/2        98.7    3e-16
  ERR1094861.206289747 HISEQ:173:C1K7WACXX:5:2113:10329:25977/2       98.7    3e-16
  ERR1094861.179263341 HISEQ:173:C1K7WACXX:1:1102:9666:74079/2        98.7    3e-16
  ERR1094861.174152177 HISEQ:173:C1K7WACXX:2:2114:1723:17292/2        98.7    3e-16
  ERR1094861.137898296 HISEQ:173:C1K7WACXX:2:2116:18889:100688/2      98.7    3e-16
  ERR1094861.137898294 HISEQ:173:C1K7WACXX:1:1213:15955:3795/2        98.7    3e-16
  ERR1094861.116824066 HISEQ:173:C1K7WACXX:1:1114:4471:7833/2         98.7    3e-16
  ERR1094861.105855014 HISEQ:173:C1K7WACXX:1:1201:7247:41889/2        98.7    3e-16
  ERR1094861.105855013 HISEQ:173:C1K7WACXX:4:2114:6013:41101/2        98.7    3e-16
  ERR1094861.105488780 HISEQ:173:C1K7WACXX:3:1216:19363:16675/2       98.7    3e-16
  ERR1094861.94004725 HISEQ:173:C1K7WACXX:3:2109:16582:47088/2        98.7    3e-16
  ERR1094861.92540890 HISEQ:173:C1K7WACXX:2:1312:15803:19296/2        98.7    3e-16
  ERR1094861.92529842 HISEQ:173:C1K7WACXX:3:2309:14540:32848/2        98.7    3e-16
  ERR1094861.75502909 HISEQ:173:C1K7WACXX:1:1107:16752:4323/2         98.7    3e-16
  ERR1094861.44984461 HISEQ:173:C1K7WACXX:6:2207:3656:53502/2         98.7    3e-16
  ERR1094861.24968251 HISEQ:173:C1K7WACXX:6:1204:16752:63181/2        98.7    3e-16
  ERR1094861.24968237 HISEQ:173:C1K7WACXX:1:2115:19589:25714/2        98.7    3e-16
  ERR1094861.23765568 HISEQ:173:C1K7WACXX:4:2307:19632:58808/2        98.7    3e-16
  ERR1094861.23765567 HISEQ:173:C1K7WACXX:2:1205:20478:70597/2        98.7    3e-16
  ERR1094861.23765565 HISEQ:173:C1K7WACXX:2:1113:18778:69821/2        98.7    3e-16
  ERR1094861.8319367 HISEQ:173:C1K7WACXX:5:2314:19999:52827/2         98.7    3e-16
  ERR1094861.309597831 HISEQ:173:C1K7WACXX:1:2105:14458:14985/1       98.7    3e-16
  ERR1094861.271290960 HISEQ:173:C1K7WACXX:2:1103:7769:100096/1       98.7    3e-16
  ERR1094861.252660478 HISEQ:173:C1K7WACXX:3:2313:18080:16585/1       98.7    3e-16
  ERR1094861.250494853 HISEQ:173:C1K7WACXX:2:2209:12968:11126/1       98.7    3e-16
  ERR1094861.250494852 HISEQ:173:C1K7WACXX:2:1212:15729:89337/1       98.7    3e-16
  ERR1094861.239780537 HISEQ:173:C1K7WACXX:4:1201:14196:63152/1       98.7    3e-16
  ERR1094861.235010044 HISEQ:173:C1K7WACXX:2:2313:19694:82366/1       98.7    3e-16
  ERR1094861.219725668 HISEQ:173:C1K7WACXX:1:2110:4647:89009/1        98.7    3e-16
  ERR1094861.206289766 HISEQ:173:C1K7WACXX:1:2104:11759:95612/1       98.7    3e-16
  ERR1094861.197982991 HISEQ:173:C1K7WACXX:1:1110:16653:14676/1       98.7    3e-16
  ERR1094861.197982975 HISEQ:173:C1K7WACXX:2:2316:15834:66865/1       98.7    3e-16
  ERR1094861.197982965 HISEQ:173:C1K7WACXX:1:1211:17857:82630/1       98.7    3e-16
  ERR1094861.197982964 HISEQ:173:C1K7WACXX:4:1103:5095:53335/1        98.7    3e-16
  ERR1094861.194995179 HISEQ:173:C1K7WACXX:1:2307:11532:61798/1       98.7    3e-16
  ERR1094861.183195943 HISEQ:173:C1K7WACXX:5:2311:10012:45726/1       98.7    3e-16
  ERR1094861.182326931 HISEQ:173:C1K7WACXX:2:2203:4928:97439/1        98.7    3e-16
  ERR1094861.182259065 HISEQ:173:C1K7WACXX:6:1305:10055:15445/1       98.7    3e-16
  ERR1094861.178724330 HISEQ:173:C1K7WACXX:5:2311:14952:32610/1       98.7    3e-16
  ERR1094861.137898302 HISEQ:173:C1K7WACXX:7:2213:17225:40250/1       98.7    3e-16
  ERR1094861.137898297 HISEQ:173:C1K7WACXX:3:2308:3093:86363/1        98.7    3e-16
  ERR1094861.137898293 HISEQ:173:C1K7WACXX:2:1104:20240:66440/1       98.7    3e-16
  ERR1094861.105488782 HISEQ:173:C1K7WACXX:4:2301:11407:33803/1       98.7    3e-16
  ERR1094861.95329026 HISEQ:173:C1K7WACXX:2:1202:10711:42342/1        98.7    3e-16
  ERR1094861.73972436 HISEQ:173:C1K7WACXX:3:2308:17249:29183/1        98.7    3e-16
  ERR1094861.73972415 HISEQ:173:C1K7WACXX:5:2310:9354:14982/1         98.7    3e-16
  ERR1094861.73972414 HISEQ:173:C1K7WACXX:7:2216:9448:93366/1         98.7    3e-16
  ERR1094861.71129033 HISEQ:173:C1K7WACXX:7:1314:14860:72879/1        98.7    3e-16
  ERR1094861.65199227 HISEQ:173:C1K7WACXX:5:2314:1741:15475/1         98.7    3e-16
  ERR1094861.53504467 HISEQ:173:C1K7WACXX:5:1316:21062:40400/1        98.7    3e-16
  ERR1094861.40578249 HISEQ:173:C1K7WACXX:2:1305:8553:69395/1         98.7    3e-16
  ERR1094861.40578247 HISEQ:173:C1K7WACXX:5:1113:19911:78592/1        98.7    3e-16
  ERR1094861.36849954 HISEQ:173:C1K7WACXX:7:1316:18732:55369/1        98.7    3e-16
  ERR1094861.24968236 HISEQ:173:C1K7WACXX:7:2306:3447:76736/1         98.7    3e-16
  ERR1094861.23765597 HISEQ:173:C1K7WACXX:1:1209:14953:76579/1        98.7    3e-16
  ERR1094861.23765566 HISEQ:173:C1K7WACXX:6:2115:13848:44041/1        98.7    3e-16
  ERR1094861.8319370 HISEQ:173:C1K7WACXX:6:2315:18466:7617/1          98.7    3e-16
  ERR1094861.8319365 HISEQ:173:C1K7WACXX:7:1202:4423:35723/1          98.7    3e-16
  ERR1101671.205667257 HISEQ:173:C1K7WACXX:4:1114:13720:33953/1       96.9    1e-15
  ERR1101671.205301572 HISEQ:173:C1K7WACXX:4:1113:3682:84147/1        96.9    1e-15
  ERR1101671.204364323 HISEQ:173:C1K7WACXX:4:1112:18789:57490/1       96.9    1e-15
  ERR1101671.202955418 HISEQ:173:C1K7WACXX:4:1110:11481:63377/1       96.9    1e-15
  ERR1101671.202583682 HISEQ:173:C1K7WACXX:4:1110:10735:12195/1       96.9    1e-15
  ERR1101671.201823158 HISEQ:173:C1K7WACXX:4:1109:14291:4663/1        96.9    1e-15
  ERR1101671.200500255 HISEQ:173:C1K7WACXX:4:1107:9709:13963/1        96.9    1e-15
  ERR1101671.198195280 HISEQ:173:C1K7WACXX:4:1103:11177:60824/1       96.9    1e-15
  ERR1101671.194828946 HISEQ:173:C1K7WACXX:3:2314:20596:63378/1       96.9    1e-15
  ERR1101671.194029522 HISEQ:173:C1K7WACXX:3:2313:20427:54784/1       96.9    1e-15
  ERR1101671.192963049 HISEQ:173:C1K7WACXX:3:2312:15867:7619/1        96.9    1e-15
  ERR1101671.192383953 HISEQ:173:C1K7WACXX:3:2311:19506:26253/1       96.9    1e-15
  ERR1101671.189708057 HISEQ:173:C1K7WACXX:3:2307:11745:38886/1       96.9    1e-15
  ERR1101671.186206735 HISEQ:173:C1K7WACXX:3:2301:5069:68139/1        96.9    1e-15
  ERR1101671.183066958 HISEQ:173:C1K7WACXX:3:2213:15399:21705/1       96.9    1e-15
  ERR1101671.182313385 HISEQ:173:C1K7WACXX:3:2212:3670:13862/1        96.9    1e-15
  ERR1101671.174404093 HISEQ:173:C1K7WACXX:3:2115:5127:62188/1        96.9    1e-15
  ERR1101671.174144326 HISEQ:173:C1K7WACXX:3:2115:9849:26845/1        96.9    1e-15
  ERR1101671.172953512 HISEQ:173:C1K7WACXX:3:2113:14172:63369/1       96.9    1e-15
  ERR1101671.168901758 HISEQ:173:C1K7WACXX:3:2107:5373:77270/1        96.9    1e-15
  ERR1101671.165307917 HISEQ:173:C1K7WACXX:3:2101:1519:90810/1        96.9    1e-15
  ERR1101671.162967193 HISEQ:173:C1K7WACXX:3:1314:12889:65761/1       96.9    1e-15
  ERR1101671.162251106 HISEQ:173:C1K7WACXX:3:1313:13136:70816/1       96.9    1e-15
  ERR1101671.161351870 HISEQ:173:C1K7WACXX:3:1312:17414:50019/1       96.9    1e-15
  ERR1101671.161326171 HISEQ:173:C1K7WACXX:3:1312:3080:46848/1        96.9    1e-15
  ERR1101671.160564546 HISEQ:173:C1K7WACXX:3:1311:4257:42829/1        96.9    1e-15
  ERR1101671.159586572 HISEQ:173:C1K7WACXX:3:1310:1425:7357/1         96.9    1e-15
  ERR1101671.158171527 HISEQ:173:C1K7WACXX:3:1308:14579:4754/1        96.9    1e-15
  ERR1101671.157523057 HISEQ:173:C1K7WACXX:3:1307:20579:9318/1        96.9    1e-15
  ERR1101671.156163102 HISEQ:173:C1K7WACXX:3:1304:10766:100675/1      96.9    1e-15
  ERR1101671.155403345 HISEQ:173:C1K7WACXX:3:1303:19863:66526/1       96.9    1e-15
  ERR1101671.154258000 HISEQ:173:C1K7WACXX:3:1301:14806:78214/1       96.9    1e-15
  ERR1101671.153494668 HISEQ:173:C1K7WACXX:3:1216:12925:63574/1       96.9    1e-15
  ERR1101671.152616869 HISEQ:173:C1K7WACXX:3:1215:3074:48015/1        96.9    1e-15
  ERR1101671.152534580 HISEQ:173:C1K7WACXX:3:1215:14571:37211/1       96.9    1e-15
  ERR1101671.151070061 HISEQ:173:C1K7WACXX:3:1213:11192:41947/1       96.9    1e-15
  ERR1101671.149313597 HISEQ:173:C1K7WACXX:3:1211:3177:2655/1         96.9    1e-15
  ERR1101671.147654542 HISEQ:173:C1K7WACXX:3:1208:6593:66980/1        96.9    1e-15
  ERR1101671.146566488 HISEQ:173:C1K7WACXX:3:1207:9661:8864/1         96.9    1e-15
  ERR1101671.146514294 HISEQ:173:C1K7WACXX:3:1206:7226:100031/1       96.9    1e-15
  ERR1101671.145887061 HISEQ:173:C1K7WACXX:3:1206:3195:7070/1         96.9    1e-15
  ERR1101671.144656114 HISEQ:173:C1K7WACXX:3:1204:11842:6875/1        96.9    1e-15
  ERR1101671.143556614 HISEQ:173:C1K7WACXX:3:1202:9575:22063/1        96.9    1e-15
  ERR1101671.141890089 HISEQ:173:C1K7WACXX:3:1115:15385:74241/1       96.9    1e-15
  ERR1101671.140994528 HISEQ:173:C1K7WACXX:3:1114:9440:48967/1        96.9    1e-15
  ERR1101671.140307649 HISEQ:173:C1K7WACXX:3:1113:2845:52532/1        96.9    1e-15
  ERR1101671.137962615 HISEQ:173:C1K7WACXX:3:1110:5514:18142/1        96.9    1e-15
  ERR1101671.137195283 HISEQ:173:C1K7WACXX:3:1109:7064:5978/1         96.9    1e-15
  ERR1101671.136569526 HISEQ:173:C1K7WACXX:3:1108:20592:12629/1       96.9    1e-15
  ERR1101671.134907601 HISEQ:173:C1K7WACXX:3:1105:20705:57124/1       96.9    1e-15
  ERR1101671.133555583 HISEQ:173:C1K7WACXX:3:1103:16589:25363/1       96.9    1e-15
  ERR1101671.132338271 HISEQ:173:C1K7WACXX:3:1101:17277:23344/1       96.9    1e-15
  ERR1101671.132178983 HISEQ:173:C1K7WACXX:2:2316:14940:97365/1       96.9    1e-15
  ERR1101671.131445746 HISEQ:173:C1K7WACXX:2:2316:16140:4815/1        96.9    1e-15
  ERR1101671.129233930 HISEQ:173:C1K7WACXX:2:2313:15862:12250/1       96.9    1e-15
  ERR1101671.127878559 HISEQ:173:C1K7WACXX:2:2311:14695:24575/1       96.9    1e-15
  ERR1101671.127684131 HISEQ:173:C1K7WACXX:2:2310:5755:96631/1        96.9    1e-15
  ERR1101671.127490291 HISEQ:173:C1K7WACXX:2:2310:14336:69402/1       96.9    1e-15
  ERR1101671.126361420 HISEQ:173:C1K7WACXX:2:2309:15892:7790/1        96.9    1e-15
  ERR1101671.126000633 HISEQ:173:C1K7WACXX:2:2308:16777:53137/1       96.9    1e-15
  ERR1101671.125132555 HISEQ:173:C1K7WACXX:2:2307:17679:24314/1       96.9    1e-15
  ERR1101671.123630736 HISEQ:173:C1K7WACXX:2:2304:2007:93778/1        96.9    1e-15
  ERR1101671.123343339 HISEQ:173:C1K7WACXX:2:2304:3003:49488/1        96.9    1e-15
  ERR1101671.120154772 HISEQ:173:C1K7WACXX:2:2215:3341:66600/1        96.9    1e-15
  ERR1101671.116331109 HISEQ:173:C1K7WACXX:2:2210:14163:40576/1       96.9    1e-15
  ERR1101671.116160077 HISEQ:173:C1K7WACXX:2:2210:15834:16073/1       96.9    1e-15
  ERR1101671.115919453 HISEQ:173:C1K7WACXX:2:2209:21288:80176/1       96.9    1e-15
  ERR1101671.114885028 HISEQ:173:C1K7WACXX:2:2208:21309:14759/1       96.9    1e-15
  ERR1101671.114183541 HISEQ:173:C1K7WACXX:2:2207:9653:8353/1         96.9    1e-15
  ERR1101671.113633054 HISEQ:173:C1K7WACXX:2:2206:3950:22080/1        96.9    1e-15
  ERR1101671.112934129 HISEQ:173:C1K7WACXX:2:2205:10872:8370/1        96.9    1e-15
  ERR1101671.110987514 HISEQ:173:C1K7WACXX:2:2201:19549:80765/1       96.9    1e-15
  ERR1101671.110454238 HISEQ:173:C1K7WACXX:2:2116:20335:92883/1       96.9    1e-15
  ERR1101671.110013065 HISEQ:173:C1K7WACXX:2:2116:3168:36576/1        96.9    1e-15
  ERR1101671.109779188 HISEQ:173:C1K7WACXX:2:2116:8958:6582/1         96.9    1e-15
  ERR1101671.109733952 HISEQ:173:C1K7WACXX:2:2115:16609:99718/1       96.9    1e-15
  ERR1101671.107231268 HISEQ:173:C1K7WACXX:2:2112:16835:70114/1       96.9    1e-15
  ERR1101671.107159809 HISEQ:173:C1K7WACXX:2:2112:7381:60580/1        96.9    1e-15
  ERR1101671.106931199 HISEQ:173:C1K7WACXX:2:2112:11386:29991/1       96.9    1e-15
  ERR1101671.106650368 HISEQ:173:C1K7WACXX:2:2111:17850:90932/1       96.9    1e-15
  ERR1101671.98057617 HISEQ:173:C1K7WACXX:2:1315:16788:36146/1        96.9    1e-15
  ERR1101671.95949268 HISEQ:173:C1K7WACXX:2:1312:19352:50102/1        96.9    1e-15
  ERR1101671.95698488 HISEQ:173:C1K7WACXX:2:1312:15269:15864/1        96.9    1e-15
  ERR1101671.90985687 HISEQ:173:C1K7WACXX:2:1305:18658:28641/1        96.9    1e-15
  ERR1101671.90338946 HISEQ:173:C1K7WACXX:2:1304:19006:26982/1        96.9    1e-15
  ERR1101671.89722727 HISEQ:173:C1K7WACXX:2:1303:3055:27180/1         96.9    1e-15
  ERR1101671.88275130 HISEQ:173:C1K7WACXX:2:1216:14909:90826/1        96.9    1e-15
  ERR1101671.84735911 HISEQ:173:C1K7WACXX:2:1212:14398:8765/1         96.9    1e-15
  ERR1101671.84179590 HISEQ:173:C1K7WACXX:2:1211:19229:29755/1        96.9    1e-15
  ERR1101671.83256028 HISEQ:173:C1K7WACXX:2:1209:4979:97232/1         96.9    1e-15
  ERR1101671.82336649 HISEQ:173:C1K7WACXX:2:1208:2366:50498/1         96.9    1e-15
  ERR1101671.81907024 HISEQ:173:C1K7WACXX:2:1207:3591:85610/1         96.9    1e-15
  ERR1101671.79321288 HISEQ:173:C1K7WACXX:2:1203:4245:75306/1         96.9    1e-15
  ERR1101671.77403080 HISEQ:173:C1K7WACXX:2:1116:6220:58288/1         96.9    1e-15
  ERR1101671.73750995 HISEQ:173:C1K7WACXX:2:1111:2225:62024/1         96.9    1e-15
  ERR1101671.68690360 HISEQ:173:C1K7WACXX:2:1104:6970:23214/1         96.9    1e-15
  ERR1101671.67610882 HISEQ:173:C1K7WACXX:2:1102:1257:53063/1         96.9    1e-15
  ERR1101671.63634303 HISEQ:173:C1K7WACXX:1:2313:13222:11598/1        96.9    1e-15
  ERR1101671.63559296 HISEQ:173:C1K7WACXX:1:2312:8615:100627/1        96.9    1e-15
  ERR1101671.61205642 HISEQ:173:C1K7WACXX:1:2309:15133:78544/1        96.9    1e-15
  ERR1101671.56536054 HISEQ:173:C1K7WACXX:1:2302:8472:66547/1         96.9    1e-15
  ERR1101671.50850944 HISEQ:173:C1K7WACXX:1:2210:8045:73247/1         96.9    1e-15
  ERR1101671.49947063 HISEQ:173:C1K7WACXX:1:2209:17021:42857/1        96.9    1e-15
  ERR1101671.49242523 HISEQ:173:C1K7WACXX:1:2208:14596:38494/1        96.9    1e-15
  ERR1101671.48659302 HISEQ:173:C1K7WACXX:1:2207:14125:35372/1        96.9    1e-15
  ERR1101671.45601005 HISEQ:173:C1K7WACXX:1:2202:11311:56683/1        96.9    1e-15
  ERR1101671.43522099 HISEQ:173:C1K7WACXX:1:2115:19191:56320/1        96.9    1e-15
  ERR1101671.43464990 HISEQ:173:C1K7WACXX:1:2115:17149:49153/1        96.9    1e-15
  ERR1101671.42931779 HISEQ:173:C1K7WACXX:1:2114:18335:80244/1        96.9    1e-15
  ERR1101671.41314265 HISEQ:173:C1K7WACXX:1:2112:9258:69350/1         96.9    1e-15
  ERR1101671.40348552 HISEQ:173:C1K7WACXX:1:2111:6547:40430/1         96.9    1e-15
  ERR1101671.36239926 HISEQ:173:C1K7WACXX:1:2105:15799:48322/1        96.9    1e-15
  ERR1101671.34732352 HISEQ:173:C1K7WACXX:1:2103:10152:22941/1        96.9    1e-15
  ERR1101671.33634939 HISEQ:173:C1K7WACXX:1:2101:8719:52966/1         96.9    1e-15
  ERR1101671.32985365 HISEQ:173:C1K7WACXX:1:1316:7360:60108/1         96.9    1e-15
  ERR1101671.32962680 HISEQ:173:C1K7WACXX:1:1316:12736:57087/1        96.9    1e-15
  ERR1101671.27702767 HISEQ:173:C1K7WACXX:1:1309:5260:56274/1         96.9    1e-15
  ERR1101671.27667991 HISEQ:173:C1K7WACXX:1:1309:18925:51280/1        96.9    1e-15
  ERR1101671.27019683 HISEQ:173:C1K7WACXX:1:1308:12221:60148/1        96.9    1e-15
  ERR1101671.26759406 HISEQ:173:C1K7WACXX:1:1308:12039:23202/1        96.9    1e-15
  ERR1101671.26751849 HISEQ:173:C1K7WACXX:1:1308:19811:21984/1        96.9    1e-15
  ERR1101671.26714402 HISEQ:173:C1K7WACXX:1:1308:17991:15843/1        96.9    1e-15
  ERR1101671.25256429 HISEQ:173:C1K7WACXX:1:1305:2669:98438/1         96.9    1e-15
  ERR1101671.24300023 HISEQ:173:C1K7WACXX:1:1304:6620:52156/1         96.9    1e-15
  ERR1101671.22687509 HISEQ:173:C1K7WACXX:1:1301:12371:90156/1        96.9    1e-15
  ERR1101671.21912279 HISEQ:173:C1K7WACXX:1:1216:16556:71126/1        96.9    1e-15
  ERR1101671.20098729 HISEQ:173:C1K7WACXX:1:1214:6115:32831/1         96.9    1e-15
  ERR1101671.19986492 HISEQ:173:C1K7WACXX:1:1214:15135:17932/1        96.9    1e-15
  ERR1101671.19566404 HISEQ:173:C1K7WACXX:1:1213:11385:60847/1        96.9    1e-15
  ERR1101671.18535616 HISEQ:173:C1K7WACXX:1:1212:15542:20067/1        96.9    1e-15
  ERR1101671.18360114 HISEQ:173:C1K7WACXX:1:1211:5478:95041/1         96.9    1e-15
  ERR1101671.17238848 HISEQ:173:C1K7WACXX:1:1210:18777:38670/1        96.9    1e-15
  ERR1101671.17230151 HISEQ:173:C1K7WACXX:1:1210:1573:37632/1         96.9    1e-15
  ERR1101671.17112824 HISEQ:173:C1K7WACXX:1:1210:12726:21075/1        96.9    1e-15
  ERR1101671.16835404 HISEQ:173:C1K7WACXX:1:1209:4224:80782/1         96.9    1e-15
  ERR1101671.16138174 HISEQ:173:C1K7WACXX:1:1208:19005:79902/1        96.9    1e-15
  ERR1101671.15443591 HISEQ:173:C1K7WACXX:1:1207:14271:63029/1        96.9    1e-15
  ERR1101671.12617020 HISEQ:173:C1K7WACXX:1:1203:1883:29901/1         96.9    1e-15
  ERR1101671.11880087 HISEQ:173:C1K7WACXX:1:1202:12119:8601/1         96.9    1e-15
  ERR1101671.11326285 HISEQ:173:C1K7WACXX:1:1201:15758:17811/1        96.9    1e-15
  ERR1101671.10527377 HISEQ:173:C1K7WACXX:1:1116:14397:7998/1         96.9    1e-15
  ERR1101671.9979379 HISEQ:173:C1K7WACXX:1:1115:14118:34244/1         96.9    1e-15
  ERR1101671.9930335 HISEQ:173:C1K7WACXX:1:1115:5172:27740/1          96.9    1e-15
  ERR1101671.9736518 HISEQ:173:C1K7WACXX:1:1114:9830:100727/1         96.9    1e-15


Query_23   1386  CAGGGTCTAACTAAGTAGCCCAGGCTGGCCTTGACCTCTCAGCAGTCGTCCTGCTCGGTC  1445
780597512  88          ..C...TT....A...............A...--..A.A..C........T.C.  36
                                                                      \      
                                                                      |      
                                                                      T
633121429  95          ..C...TT....A...............A...--..A.A..CA.......T.C.  43
                                                                       \     
                                                                       |     
                                                                       C
628855374  10          ..C...TT....A...............--A.....A.A..C........T.C.  62
                                                                      \      
                                                                      |      
                                                                      T
608531733  98          ..C...CT....A............C..A...--..A.A..CA.......T.C.  46
                                                                       \     
                                                                       |     
                                                                       C
541334593  6           ..C...TT....A...............--A.....A.A..C........T.C.  58
                                                                      \      
                                                                      |      
                                                                      T
541334583  92          ..C...TT....A...............A...--..A.A..C........T.C.  40
                                                                      \      
                                                                      |      
                                                                      T
541334582  92          ..C...TT....A...............A...--..A.A..C........T.C.  40
                                                                      \      
                                                                      |      
                                                                      T
252660485  6           ..C...TT....A...............--A.....A.A..C........T.C.  58
                                                                      \      
                                                                      |      
                                                                      T
252660480  10          ..C...TT....A...............--A.....A.A..C........T.C.  62
                                                                      \      
                                                                      |      
                                                                      T
9822643    4           ..C...CT....A............C..A...AG..A--..CA.......T.C.  56
                                                                      \      
                                                                      |      
                                                                      T
784387514  92          ..C...CT.........A..........A...--..A.A..C........T.C.  40
                                                                       \     
                                                                       |     
                                                                       C
740332468  10          ..C...TT....A...............--A.....A.A..CG.......T.C.  62
                                                                      \      
                                                                      |      
                                                                      C
675951326  87          ..C...TT....A...............A...--..A.A..C........T.C.  35
                                                                      \      
                                                                      |      
                                                                      T
644332114  10          ..C...CT....A...............--A.....AGA..C........T.C.  62
                                                                      \      
                                                                      |      
                                                                      C
471001052  12          ..T...CT....................A..TA...AGA..C........T.C.  66
                                                                       \     
                                                                       |     
                                                                       T
471001045  95          ..T...CT....................A..TA...AGA..C........T.C.  41
                                                                       \     
                                                                       |     
                                                                       T
296951096  7           ..C...TT....................--A.....A.A..CG.......T.C.  59
                                                                      \      
                                                                      |      
                                                                      A
287308219  10          ..C...CT....A...............--A.....AGA..C........T.C.  62
                                                                      \      
                                                                      |      
                                                                      C
775974467  11          ..C...CT....A...............--A.....A.A..CG.......T.C.  63
                                                                      \      
                                                                      |      
                                                                      C
774059654  5           ..C...CT....A...............A...--..A.A..C........T.C.  57
                                                                       \     
                                                                       |     
                                                                       C
761002469  8           ..C...CT....A..N............--A.....A.A..CG.......T.C.  60
                                                                      \      
                                                                      |      
                                                                      C
759865842  9           ..C...TT....A.N.............A...--..A.A..CA.......T.C.  61
                                                                       \     
                                                                       |     
                                                                       C
755997122  9           ..T...TT......N.............--A.....A.A..CA.......A.C.  61
                                                                      \      
                                                                      |      
                                                                      C
748051732  3           ..C...TT....A...............--A.....A.A..TG.......T.C.  55
                                                                      \      
                                                                      |      
                                                                      C
742159346  99          ..C...TT....A...............--A.....A.A..TG.......T.C.  47
                                                                      \      
                                                                      |      
                                                                      C
733152265  5           ..C...CT....A............C..A...--..A.A..C........T.C.  57
                                                                        \    
                                                                        |    
                                                                        T
694108806  91          ..C...TT....A...............A...AG..A--..CA.......T.C.  39
                                                                       \     
                                                                       |     
                                                                       C
668593253  6           ..C...TT....A...............--A.....AGA..CA.......T.C.  58
                                                                      \      
                                                                      |      
                                                                      C
638551552  13          ..C...TT....................--A.....A.A..CG.......T.C.  65
                                                                      \      
                                                                      |      
                                                                      A
607739004  100         ..C...CT....G...............--A.....A.A..C........T.C.  48
                                                                      \      
                                                                      |      
                                                                      C
583891068  4           ..C...TT....A............C..A...AG..A--..CA.......T.C.  56
                                                                       \     
                                                                       |     
                                                                       C
286867012  95          ..C...TT....A...............A...--..A.A..C........T.C.  43
                                                                      \      
                                                                      |      
                                                                      T
781506073  12          ..C...CT....A...............--A.....A.A..CC.......T.C.  64
                                                                      \      
                                                                      |      
                                                                      C
770098776  11          ..C...CT....A...............--A.....A.A..CC.......T.C.  63
                                                                      \      
                                                                      |      
                                                                      C
765113348  96          ..C...TT....A...............--A.....A.A..CA..A....T.C.  44
                                                                      \      
                                                                      |      
                                                                      C
703586478  4           ..C...TT....A...............--A.....A.A..AG.......T.C.  56
                                                                      \      
                                                                      |      
                                                                      C
686715670  93          ..C...TT.................C..A...--..A.A..CA.......T.C.  41
                                                                       \     
                                                                       |     
                                                                       C
685780879  14          ..C...CT....A...............--A.....A.A..CA.......T.C.  66
                                                                      \      
                                                                      |      
                                                                      T
684400545  90          ..C...TT....A...............A...--..A.A..CA.......T.C.  38
                                                                       \     
                                                                       |     
                                                                       C
676670063  8                   ....A...............A...--..A.A..CG.......T.C.  52
                                                                       \     
                                                                       |     
                                                                       C
659087063  93          ..C...CT....A...............A...--..A.A..CC.......T.C.  41
                                                                       \     
                                                                       |     
                                                                       C
652403656  93          ..C...CT....................A...--..A.A..CG.......T.C.  41
                                                                       \     
                                                                       |     
                                                                       C
644648281  95          ..C...CT....A...............A...--..A.A..CG.......T.C.  43
                                                                      \      
                                                                      |      
                                                                      T
620725853  95          ..C...TT....A...............A...--..A.A..C........T.C.  43
                                                                       \     
                                                                       |     
                                                                       C
604548306  4           ..C...TT....A...............--A.....A.A..TG.......T.C.  56
                                                                      \      
                                                                      |      
                                                                      C
584798968  101         ..C...TT....A...............A...--..A.A..C........T.C.  49
                                                                      \      
                                                                      |      
                                                                      T
582788859  9           ..C...TT....A...............A...--..A.A..C........T.C.  61
                                                                       \     
                                                                       |     
                                                                       C
582765810  93          ..C...TT....A...............A...--..A.A..CC.......T.C.  41
                                                                       \     
                                                                       |     
                                                                       C
577360996  7           ..C...TT....A...............--A.....A.A..CA..A....T.C.  59
                                                                      \      
                                                                      |      
                                                                      C
394205422  6     .....-..C....T....A...............A...A..AAGA..TG....G.GT.C.  65
                                                                      \      
                                                                      |      
                                                                      T
365261738  93          ..C...CT....A............C..A...AG..A--..CA.......T.C.  41
                                                                      \      
                                                                      |      
                                                                      T
325524090  83                    ..T...............A...--..A.A..TG.......A.C.  41
                                                                       \     
                                                                       |     
                                                                       C
252660470  101         ..C...TT....A...............A...--..A.A..C........T.C.  49
                                                                      \      
                                                                      |      
                                                                      T
182326932  100         ..T...CT....................A..TA...AGA..C........T.C.  46
                                                                       \     
                                                                       |     
                                                                       T
36849954   17                    ..T...............A...--..A.A..TG.......A.C.  59
                                                                       \     
                                                                       |     
                                                                       C
782667638  98          ..C...TT....A............C..A...--..A.A..CG.......T.C.  46
                                                                       \     
                                                                       |     
                                                                       C
781925278  12          ..C...CT....A...............--A.....A.A..C........T.C.  64
                                                                      \      
                                                                      |      
                                                                      C
779359278  99          ..C...CT....A............C..A...AG..A--..CA.......T.C.  47
                                                                      \      
                                                                      |      
                                                                      T
772650825  15          ..C...TT....................--A.....A.A..CG.......T.C.  67
                                                                      \      
                                                                      |      
                                                                      A
752056557  11          ..C...CT....A...............--A.....A.A..CA.......T.C.  63
                                                                      \      
                                                                      |      
                                                                      C
751560676  86          ..C...CT....................--A.....A.A..CG.......T.C.  34
                                                                      \      
                                                                      |      
                                                                      C
746772944  101             ...T....A...............A...A..AAGA..TG....G.GT.C.  51
                                                                      \      
                                                                      |      
                                                                      T
746346043  93          ..C...CT.................C..A...--..A.A..CG.......A.C.  41
                                                                       \     
                                                                       |     
                                                                       C
741632111  12          ..C...CT....A...............--A.....A.A..C........T.C.  64
                                                                      \      
                                                                      |      
                                                                      C
737644475  9           ..C...CT.................C..--A.....A.A..CA.......T.C.  61
                                                                      \      
                                                                      |      
                                                                      C
711690332  92          ..C...TT....A............C..A...--..A.A..C........T.C.  40
                                                                      \      
                                                                      |      
                                                                      T
700143401  86          ..C...TT....A...............--A.....A.A..C........T.C.  34
                                                                      \      
                                                                      |      
                                                                      T
695502058  97          ..C...CT....A...............A...--..A.A..CG.......T.C.  45
                                                                      \      
                                                                      |      
                                                                      T
691847975  5           ..C...TT....A...............A...--..A.A..CG.......T.C.  57
                                                                       \     
                                                                       |     
                                                                       C
683338141  94          ..C...CT....A...............A...AGT.-.T.T.-.......T.C.  42
                                                                      \      
                                                                      |      
                                                                      T
683239508  7           ..C...TT....A........T......A..G--..A.A..CA.......T.C.  59
                                                                      \      
                                                                      |      
                                                                      T
679919922  95          ..C...CT....A...............A...AGT.-.T.T.-.......T.C.  43
                                                                      \      
                                                                      |      
                                                                      T
677292630  7           ..C....T....A............CA.A...--..A.A..CG.......T.C.  59
                                                                       \     
                                                                       |     
                                                                       C
674209562  90          ..C...CT....A...............A...AGT.-.T.T.-.......T.C.  38
                                                                      \      
                                                                      |      
                                                                      T
666288143  92          ..C...TT....A............C..A...--..A.A..CG.......T.C.  40
                                                                       \     
                                                                       |     
                                                                       C
662327834  92          ..C...TT....A...............A...--..A.A..C........T.C.  40
                                                                       \     
                                                                       |     
                                                                       C
653779342  92          ..C...TT....A............C..A...--..A.A..C........T.C.  40
                                                                      \      
                                                                      |      
                                                                      T
644578422  2           ..C...TT....A...............--A.....A.A..CA.......T.C.  54
                                                                      \      
                                                                      |      
                                                                      T
637105069  94          ..C...TT....A...............A...--..A.A..CA.......T.C.  42
                                                                      \      
                                                                      |      
                                                                      T
631696560  10          ..C...CT....A...............A...--..A.A..CG.......T.C.  62
                                                                       \     
                                                                       |     
                                                                       C
627234916  93          ..C...TT....A...............--A.....A.A..C........T.C.  41
                                                                      \      
                                                                      |      
                                                                      T
620765062  8           ..C...CT....A............C..A...A...AGA..CA.......T.C.  62
                                                                       \     
                                                                       |     
                                                                       C
604984833  97          ..C...CT....A...............A...AGT.-.T.T.-.......T.C.  45
                                                                      \      
                                                                      |      
                                                                      T
602220782  5           ..C...TT....A..........A....A...--..A.A..CG.......T.C.  57
                                                                       \     
                                                                       |     
                                                                       C
600936185  5           ..C...TT....A...T...........A...--..A.A..C........T.C.  57
                                                                      \      
                                                                      |      
                                                                      T
599820016  92          ..C...CT....A...............A...--..T.A..CG.......T.C.  40
                                                                       \     
                                                                       |     
                                                                       C
599156615  89          ..C...TT....A...............--A.....A.A..C........T.C.  37
                                                                      \      
                                                                      |      
                                                                      T
598013091  88          ..C...CT....A...............--A.....A.A..CA.......T.C.  36
                                                                      \      
                                                                      |      
                                                                      C
595999157  96          ..C...CT....A............C..A...A...AGA..CA.......T.C.  42
                                                                       \     
                                                                       |     
                                                                       C
595310019  96          ..C...TT....A...............A...--..A.A..CA.......T.C.  44
                                                                      \      
                                                                      |      
                                                                      T
592780019  84                  ....A............C..A...--..A.A..C........T.C.  40
                                                                      \      
                                                                      |      
                                                                      T
579260893  2           ..C...CT....A...............A...--..A.A..C........T.C.  54
                                                                       \     
                                                                       |     
                                                                       C
578979697  88          ..C...TT....A............C..A...--..A.A..C........T.C.  36
                                                                      \      
                                                                      |      
                                                                      T
508399785  4           ..C...CT....A...............--A.....TGA.TTG.......T.C.  56
                                                                      \      
                                                                      |      
                                                                      T
506314357  92          ..C...CT....A...............A...--..A.A..CA.......T.C.  40
                                                                      \      
                                                                      |      
                                                                      T
440972811  96          ..C...TT....A........T......A..G--..A.A..CA.......T.C.  44
                                                                      \      
                                                                      |      
                                                                      T
440972780  10          ..C...TT....A........T......A..G--..A.A..CA.......T.C.  62
                                                                      \      
                                                                      |      
                                                                      T
429929252  88                  ....A............GA..---....A.A..CA.......T.C.  45
                                                                       \     
                                                                       |     
                                                                       C
394162894  14                  ....A............C..A...--..A.A..CG.......T.C.  58
                                                                       \     
                                                                       |     
                                                                       C
386684372  4           ..C...GT....A............C..A...--..G.A..CG.......T.C.  56
                                                                       \     
                                                                       |     
                                                                       C
366663617  95          ..C...CT....A............C..A...A...AGA..CA.......T.C.  41
                                                                       \     
                                                                       |     
                                                                       C
359803145  85                  ....A...............A...A...AGA..CA.......T.C.  39
                                                                       \     
                                                                       |     
                                                                       C
298496755  8                   ....A............C..A...AG..A--..CA.......T.C.  52
                                                                      \      
                                                                      |      
                                                                      T
298496750  8                   ....A............C..A...AG..A--..CA.......T.C.  52
                                                                      \      
                                                                      |      
                                                                      T
288309029  3           ..C...TT....A............C..A...--..A.A..CA.......T.C.  55
                                                                       \     
                                                                       |     
                                                                       C
287069439  85                  ....A............C..A...--..A.A..CG.......T.C.  41
                                                                       \     
                                                                       |     
                                                                       C
219950871  86          ..C...TT....A...............--A.....A.A..C........T.C.  34
                                                                      \      
                                                                      |      
                                                                      T
219725666  95          ..C...CT....A...............A...AGT.-.T.T.-.......T.C.  43
                                                                      \      
                                                                      |      
                                                                      T
219725665  94          ..C...CT....A...............A...AGT.-.T.T.-.......T.C.  42
                                                                      \      
                                                                      |      
                                                                      T
219725664  90          ..C...CT....A...............A...AGT.-.T.T.-.......T.C.  38
                                                                      \      
                                                                      |      
                                                                      T
152298665  7           ..C...TT....A........T......A..G--..A.A..CA.......T.C.  59
                                                                      \      
                                                                      |      
                                                                      T
105531314  101             ...T....A...............A...A..AAGA..TG....G.GT.C.  51
                                                                      \      
                                                                      |      
                                                                      T
77989499   96          ..C...CT....A............C..A...A...AGA..CA.......T.C.  42
                                                                       \     
                                                                       |     
                                                                       C
77989493   8           ..C...CT....A............C..A...A...AGA..CA.......T.C.  62
                                                                       \     
                                                                       |     
                                                                       C
75502909   96          ..C...CT....A...............A...--..A.A..TG....T..T.C.  45
71129030   83                  ....A...............A...A...AGA..CA.......T.C.  37
                                                                       \     
                                                                       |     
                                                                       C
34814824   4           ..C...CT.................C..--A.....A.A..CA.......T.C.  56
                                                                      \      
                                                                      |      
                                                                      C
15605270   5           ..C...TT....A..........A....A...--..A.A..CG.......T.C.  57
                                                                       \     
                                                                       |     
                                                                       C
781862488  96          ..C...TT....A......C........A...--..A.A..CA.......T.C.  44
                                                                       \     
                                                                       |     
                                                                       C
781832592  93          ..C...CT....A...............A...--..A.A..C........T.C.  41
                                                                      \      
                                                                      |      
                                                                      T
779880506  94          ..C...TT....A............C..A...--..A.A..CA.......T.C.  42
                                                                       \     
                                                                       |     
                                                                       C
777471464  5           ..C...CT....A...............--A.....A.A..TG.......T.C.  57
                                                                      \      
                                                                      |      
                                                                      A
776097816  99          ..C...TT....A.........G.....A...--..A.A..CG.......T.C.  47
                                                                      \      
                                                                      |      
                                                                      T
775792614  88          ..C...CT.................C..--A.....A.AC.CA.......T.C.  36
                                                                      \      
                                                                      |      
                                                                      C
775496378  12          ..C...CT....A...............--A.....A.A..CG.......T.C.  64
                                                                      \      
                                                                      |      
                                                                      C
771096811  7                   ....A...............A...--..A.A..C........T.C.  51
                                                                      \      
                                                                      |      
                                                                      T
770642509  6           ..C...TT...AA............CA.A...--..A.A..C........T.C.  58
                                                                       \     
                                                                       |     
                                                                       C
770488907  7           ..C...TT....A...............--A.....A.A..CG.......T.C.  59
                                                                      \      
                                                                      |      
                                                                      T
768059036  94          ..C...CT....A...............--A.....A.A..CGG......T.C.  42
                                                                      \      
                                                                      |      
                                                                      T
767664704  10          ..C...CT....A..........A....A...AG..A--..CG.......T.C.  62
                                                                      \      
                                                                      |      
                                                                      T
766770694  96          ..C...TT....A...............--A.....A.A..CA.......T.C.  44
                                                                      \      
                                                                      |      
                                                                      T
766705923  4           ..C...TT....A............C..A...--..A.A..CA.......T.C.  56
                                                                        \    
                                                                        |    
                                                                        T
765243288  98          ..C...GT....A............G..A...--..A.A..CA.......T.C.  46
                                                                        \    
                                                                        |    
                                                                        T
763442052  95          ..C...CT.................C..A...--..A.A..CG.......T.C.  43
                                                                       \     
                                                                       |     
                                                                       C
761189634  94          ..C...CT....A...............A...--..A.A..CA.......T.C.  42
                                                                       \     
                                                                       |     
                                                                       C
750942624  96          ..C...TT....A............C..A...--..A.A..C........T.C.  44
                                                                       \     
                                                                       |     
                                                                       C
747880822  9           ..C....T....A............C..--A.....A.A..T........T.C.  61
                                                                      \      
                                                                      |      
                                                                      C
747006071  98          ..C....T....A............C..A...--..A.A..T........T.C.  46
                                                                       \     
                                                                       |     
                                                                       C
746971579  12          ..C...CT....A............C..A...--..A.A..CA.......T.C.  64
                                                                      \      
                                                                      |      
                                                                      T
746774940  89          ..C...CT........C...........A...--..A.A..CA.......T.C.  37
                                                                       \     
                                                                       |     
                                                                       C
746428302  5           ..C...TT....T...............A...AG..A--..CA.......T.C.  57
                                                                       \     
                                                                       |     
                                                                       C
746381494  98          ..C...TT....A...............--A.....A.A..CG.......T.C.  46
                                                                      \      
                                                                      |      
                                                                      T
744768733  8           ..C...CT....A...............A...--..A.A..CA.......T.C.  60
                                                                       \     
                                                                       |     
                                                                       C
743386465  4           ..C...TT....A............C..A...--..A.A..CA.......T.C.  56
                                                                       \     
                                                                       |     
                                                                       C
742899822  4           ..C...CT....A............C..A...--..A.A..CA.......T.C.  56
                                                                       \     
                                                                       |     
                                                                       C
741102488  9           ..C...CT....A...............--A.....A.A..CG.......T.C.  61
                                                                      \      
                                                                      |      
                                                                      C
740876144  91          ..C...CT.................C..A...--..A.A..CA.......T.C.  39
                                                                       \     
                                                                       |     
                                                                       C
740607030  93          ..C...TT....A............C..A...--..A.A..TA.......T.C.  41
                                                                      \      
                                                                      |      
                                                                      T
740461317  4           ..C...TT....A..G.........C..A...--..A.A..C........T.C.  56
                                                                       \     
                                                                       |     
                                                                       C
738778101  89          ..C...CT....A...............A...--..A.A..CC.......T.C.  37
                                                                       \     
                                                                       |     
                                                                       C
737110741  89          ..C...CT....A...............--A.....A.A..C........T.C.  37
                                                                      \      
                                                                      |      
                                                                      C
736579444  90          ..C...TT....A...............--A.....A.A..C........T.C.  38
                                                                      \      
                                                                      |      
                                                                      C
734315536  10          ..C...TT....A...............--A.....A.A..TG.......T.C.  62
                                                                      \      
                                                                      |      
                                                                      C
730331025  92          ..C...TT....A...............A...--..A.A..CA.......T.C.  40
                                                                       \     
                                                                       |     
                                                                       C
728585205  85                  ....A...............A...--..A.A..C........T.C.  41
                                                                       \     
                                                                       |     
                                                                       C
728233665  94          ..C...CT....G...............A...--..A.A..C........T.C.  42
                                                                       \     
                                                                       |     
                                                                       C
727707639  88          ..C...TT....A............C..A...--..A.A..CA.......T.C.  36
                                                                      \      
                                                                      |      
                                                                      T
726308787  95          ..C...TT....A...............A...--..A.A..TG.......T.C.  43
                                                                       \     
                                                                       |     
                                                                       C
724443087  11          ..C...CT....A............C..A...AG..A--..CA.......T.C.  63
                                                                       \     
                                                                       |     
                                                                       C
723188649  90          ..C...GT....A...............A...--..A.A..CA.......T.C.  38
                                                                       \     
                                                                       |     
                                                                       C
721446033  96          ..C...TT....A...............A...--..A.A..CG.......T.C.  44
                                                                      \      
                                                                      |      
                                                                      T
721335406  94          ..C...CT....A...............A...--..A.A..C........T.C.  42
                                                                      \      
                                                                      |      
                                                                      T
721043029  21                    ..A...............A...--..A.A..CA.......T.C.  63
                                                                      \      
                                                                      |      
                                                                      T
716504147  101         ..C...TT....A............C..A...AG..A--..CA.......T.C.  49
                                                                       \     
                                                                       |     
                                                                       C
716051177  96          ..C...TT.................C..A...A..--.A..CG.......T.C.  44
                                                                      \      
                                                                      |      
                                                                      C
716042624  89          ..C...CT....A...............A...AG..A--..CA.......T.C.  37
                                                                       \     
                                                                       |     
                                                                       C
715313209  93          ..C...TT....A...............A...--..A.A..CA.......T.C.  41
                                                                       \     
                                                                       |     
                                                                       C
714235601  7           ..C...TT....A...............--A.....A.A..CG.......T.C.  59
                                                                      \      
                                                                      |      
                                                                      C
714231163  95          ..C...TT....A............C..A...--..A.A..C........T.C.  43
                                                                       \     
                                                                       |     
                                                                       C
711775228  96          ..C...CT....A...............A...--..A.A..CC.......T.C.  44
                                                                       \     
                                                                       |     
                                                                       C
709863225  5           ..C...TT....A...............--A.....A.A..C........T.C.  57
                                                                      \      
                                                                      |      
                                                                      C
709465924  101         ..C...CT....A............C..A...--..A.A..C........T.C.  49
                                                                       \     
                                                                       |     
                                                                       C
709283822  88          ..C...CT....A...............A...--..A.A..CG.......T.C.  36
                                                                       \     
                                                                       |     
                                                                       C
707641650  96          ..C...TT....A............C..A...--..A.A..C........T.C.  44
                                                                       \     
                                                                       |     
                                                                       C
707105041  98          ..C...TT....A...............A...--..A.A..CA.......T.C.  46
                                                                       \     
                                                                       |     
                                                                       C
704572353  12          ..C...TT....A............C..A...--..A.A..CG.......T.C.  64
                                                                      \      
                                                                      |      
                                                                      T
703228335  94          ..C...TT....A...............A...--..A.A..CG.......T.C.  42
                                                                       \     
                                                                       |     
                                                                       C
701521214  6           ..C...TT....A...............--A.....A.A..CA.......T.C.  58
                                                                      \      
                                                                      |      
                                                                      C
699099714  8           ..C...TT....A......C........A...--..A.A..CA.......T.C.  60
                                                                       \     
                                                                       |     
                                                                       C
695000806  6           ..C...TT....A.T..........C..A...--..A.A..C........T.C.  58
                                                                       \     
                                                                       |     
                                                                       C
694997975  79                    ..A...............A...--..A.A..CA.......T.C.  37
                                                                      \      
                                                                      |      
                                                                      T
694649823  96          ..C...TT......T..........C..A...--..G.A..CG.......T.C.  44
                                                                       \     
                                                                       |     
                                                                       C
692793363  98          ..C...CT....A............C..A...--..A.A..T........T.C.  46
                                                                      \      
                                                                      |      
                                                                      T
691720962  11          ..C...CT....A...............--A.....A.A..CG.......T.C.  63
                                                                      \      
                                                                      |      
                                                                      T
690489963  2     ....AA..C...CT....A............C..A...--..A.A..CG.......T.C.  60
                                                                       \     
                                                                       |     
                                                                       C
689612191  82          ..T...CT....................A..TA...AGA..C........T.C.  28
                                                                       \     
                                                                       |     
                                                                       T
688562137  92          ..C...TT....A...............A...AG..A--..CG.......T.C.  40
                                                                       \     
                                                                       |     
                                                                       C
688508131  9           ..C...CT....A...............--A.....A.A..CG.......T.C.  61
                                                                      \      
                                                                      |      
                                                                      C
686885852  7           ..C...CT....A............C..--A.....A.A..TG.......T.C.  59
                                                                      \      
                                                                      |      
                                                                      C
686031245  93          ..C...TT....A...............A...--..A.A..TG.......T.C.  41
                                                                      \      
                                                                      |      
                                                                      T
685269862  10          ..C...TT....A............C..A...--..A.A..CG.......T.C.  62
                                                                      \      
                                                                      |      
                                                                      T
683800256  7           ..C...TT....A...............--A.....A.A..CA.......T.C.  59
                                                                      \      
                                                                      |      
                                                                      C
681558526  96          ..C...TT....A..G............A...--..A.A..CG.......T.C.  44
                                                                       \     
                                                                       |     
                                                                       C
681222927  101         ..C...TT.............C...C..A...--..A.A..CG.......T.C.  49
                                                                       \     
                                                                       |     
                                                                       C
680974000  91          ..C...CT....A............C..A...--..A.A..CA.......T.C.  39
                                                                      \      
                                                                      |      
                                                                      T
678286725  94          ..C...TT....A...............A...--..A.A..CA.......T.C.  42
                                                                       \     
                                                                       |     
                                                                       C
677643762  8           ..C...CT....A...............--A.....A.A..C........T.C.  60
                                                                      \      
                                                                      |      
                                                                      C
676037537  100         ..C...CT....A............C..A...AG..A--..CA.......T.C.  48
                                                                      \      
                                                                      |      
                                                                      T
676015637  91          ..C...TT....A...........C...A...--..A.A..CA.......T.C.  39
                                                                       \     
                                                                       |     
                                                                       C
675949473  93          ..C...CT....A...............A...--..A.A..CG.......T.C.  41
                                                                      \      
                                                                      |      
                                                                      T
673821021  5           ..C...TT....A...............--A.....A.A..CG.......T.C.  57
                                                                      \      
                                                                      |      
                                                                      T
673077213  96          ..C...CT....A...............A...--..A.A..C.....T..T.C.  44
                                                                        \    
                                                                        |    
                                                                        T
672954033  95          ..C...CT....G...............A...--..A.A..C........T.C.  43
                                                                       \     
                                                                       |     
                                                                       C
671700766  93          ..C...CT....A............C..A...--..A.A.TC........T.C.  41
                                                                       \     
                                                                       |     
                                                                       C
669491322  1           ..C...TT....A...............--A.....A.A..C........T.C.  53
                                                                      \      
                                                                      |      
                                                                      C
668717096  10          ..C...TT....A...............--A.....A.A..C........T.C.  62
                                                                       \     
                                                                       |     
                                                                       T
668600316  22                        ..............A...A...AGA..C........T.C.  62
                                                                      \      
                                                                      |      
                                                                      C
664676024  93          ..C...TT....A...............A...--..A.A..CA.......T.C.  41
                                                                       \     
                                                                       |     
                                                                       C
664383428  12          ..C...CT....A............C..A...AG..-.T...-.......T.C.  64
                                                                      \      
                                                                      |      
                                                                      C
662665788  91          ..C...CT....A............C..A...--..A.A..T........T.C.  39
                                                                      \      
                                                                      |      
                                                                      T
662648946  11          ..C...CT....A............C..A...--..A.A..CA.......T.C.  63
                                                                       \     
                                                                       |     
                                                                       C
660723797  89          ..C...TT....A...............A...AG..A--..CG.......T.C.  37
                                                                       \     
                                                                       |     
                                                                       C
658272962  5           ..C...TT....A............C..A...--..A.A..CG.......T.C.  57
                                                                       \     
                                                                       |     
                                                                       C
654513317  91          ..C...CT....A...............A...--..A.AC.C........A.C.  39
                                                                       \     
                                                                       |     
                                                                       C
652906320  6           ..C...TT....A...............A...AG..A--..CG.......T.C.  58
                                                                       \     
                                                                       |     
                                                                       C
652643187  98          ..C...TT....A............C..A...--..A.A..CA.......T.C.  46
                                                                       \     
                                                                       |     
                                                                       C
652134612  4           ..C...TT....A...............A...AG..-.T..-........T.C.  56
                                                                      \      
                                                                      |      
                                                                      C
651816576  81          ..C...CT....A...............--A.....A.A..C........T.C.  29
                                                                      \      
                                                                      |      
                                                                      C
651650665  19                    ..A...............A...--..A.A..CA.......T.C.  61
                                                                      \      
                                                                      |      
                                                                      T
650379250  99          ..C...TT....A............C..A...--..A.A..CA.......T.C.  47
                                                                       \     
                                                                       |     
                                                                       C
649497647  98          ..C...CT....A...............--A.....A.A..C........T.C.  46
                                                                      \      
                                                                      |      
                                                                      T
647110704  4           ..C...TT....A...............A...--..A.A..CG.......T.C.  56
                                                                       \     
                                                                       |     
                                                                       C
646332576  97          ..C...TT....A............C..A...--..A.A..CA.......T.C.  45
                                                                       \     
                                                                       |     
                                                                       C
646325814  8           ..C...CT....A...............--A.....A.A..CGG......T.C.  60
                                                                      \      
                                                                      |      
                                                                      T
645895655  95          ..C....G....A...............--A.....A.A..CA.......T.C.  43
                                                                      \      
                                                                      |      
                                                                      T
645579727  97          ..C...CT....A............C..A...--..A.A..CA.......T.C.  45
                                                                       \     
                                                                       |     
                                                                       C
645444512  97          ..C...CT....A............C..A...--..A.A..C........T.C.  45
                                                                       \     
                                                                       |     
                                                                       C
644817783  8           ..C...TT....A...............--A.....A.A..CG.......T.C.  60
                                                                      \      
                                                                      |      
                                                                      C
644712098  95                  ....A...............A...--..A.A..CG.......T.C.  51
                                                                       \     
                                                                       |     
                                                                       C
644064726  11          ..C...TT....A...............--A.....A.A..CG.......T.C.  63
                                                                      \      
                                                                      |      
                                                                      C
641452889  95          ..C...TT....A............C..A...--..A.A..CA.......T.C.  43
                                                                       \     
                                                                       |     
                                                                       C
639030730  98                  ....................--A.....A.A..CA.......A.C.  54
                                                                      \      
                                                                      |      
                                                                      C
637394470  11          ..C...TT....A............C..A...AG..A--..C........T.C.  63
                                                                      \      
                                                                      |      
                                                                      T
637076276  6           ..C...CT....A............C..A...--..A.A.TC........T.C.  58
                                                                       \     
                                                                       |     
                                                                       C
635686956  101         ..C...CT....A...............A...AG..A--..TG.......T.C.  49
                                                                       \     
                                                                       |     
                                                                       C
634190811  93          ..C...TT....A...............A...--..A.A..C..........C.  41
                                                                       \     
                                                                       |     
                                                                       C
631532074  96          ..C...CT....A............C..A...--..A.A..CA.......T.C.  44
                                                                       \     
                                                                       |     
                                                                       C
631420559  95          ..C...TT....A............C..A...--..A.A..CGT......T.C.  43
                                                                       \     
                                                                       |     
                                                                       C
628567799  97          ..C...TT....A............C..A...--..A.AC.CG.......T.C.  45
                                                                       \     
                                                                       |     
                                                                       C
628549482  89          ..C...CT....A...............A...--..A.A..CA.......T.C.  37
                                                                       \     
                                                                       |     
                                                                       C
626869166  11          ..C...CT....A............C..A...--..A.A..C........T.C.  63
                                                                        \    
                                                                        |    
                                                                        T
626184546  92          ..C...CT....A..........A....A...AG..A--..CG.......T.C.  40
                                                                      \      
                                                                      |      
                                                                      T
625656895  6           ..C...TT....A...............A...--..A.A..CG.......T.C.  58
                                                                       \     
                                                                       |     
                                                                       C
623335081  5           ..C...TT....A............C..A...--..A.A..CA.......T.C.  57
                                                                       \     
                                                                       |     
                                                                       C
623272136  88          ..C...CT....A...............A...--..A.A..C........T.C.  36
                                                                       \     
                                                                       |     
                                                                       C

Query_23   1446  TCCCGAGTGCTGGGATTACAGGCGTCCTGCTGGAAGTCTTCTTTTGTTCATGTCTTTATT  1505
780597512  35    ....A.............A...T..                                     11
633121429  42    ....A.............A...T..                                     18
628855374  63    ....A.............A...T..                                     87
608531733  45    ....A...........C.A...T..                                     21
541334593  59    ....A.............A...T..                                     83
541334583  39    ....A.............A...T..                                     15
541334582  39    ....A.............A...T..                                     15
252660485  59    ....A.............A...T..                                     83
252660480  63    ....A.............A...T..                                     87
9822643    57    ..................A...T..                                     81
784387514  39    ....A.............A...T..                                     15
740332468  63    ....A.............A...T..                                     87
675951326  34    ....A.............A...T..                                     10
644332114  63    ....A.............A...T..                                     87
471001052  67    ....A...........C.A......                                     91
471001045  40    ....A...........C.A......                                     16
296951096  60    ................C.A...T..                                     84
287308219  63    ....A.............A...T..                                     87
775974467  64    ....A.............A...T..                                     88
774059654  58    ....A.............A......                                     82
761002469  61    ....A.............A...T..                                     85
759865842  62    ....A.............A...T..                                     86
755997122  62    ....A.............A...T..                                     86
748051732  56    ....A...........C.A...T..                                     80
742159346  46    ....A...........C.A...T..                                     22
733152265  58    ....A.............A...T..                                     82
694108806  38    ....A.............A...T..                                     14
668593253  59    ....A.............A...T..                                     83
638551552  66    ................C.A...T..                                     90
607739004  47    ....A...........C.A...T..                                     23
583891068  57    ....A.............A......                                     81
286867012  42    ....A.............A......                                     18
781506073  65    ....A...........C.A......                                     89
770098776  64    ....A...........C.A......                                     88
765113348  43    C...A.............A...T..                                     19
703586478  57    ....A.............A...T..                                     81
686715670  40    ....A.............A...T..                                     16
685780879  67    ....A.............A...T..                                     91
684400545  37    ....A.............A...T..                                     13
676670063  53    ....A.............A...T..                                     77
659087063  40    ....A...........C.A......                                     16
652403656  40    ....A.............A......                                     16
644648281  42    ....A.............A...T..                                     18
620725853  42    ....A.............A...T..                                     18
604548306  57    ....A.............A...T..                                     81
584798968  48    ....A.............A...T..                                     24
582788859  62    ................C.A......                                     86
582765810  40    ..................A...T..                                     16
577360996  60    C...A.............A...T..                                     84
394205422  66    ....A.............G...T..                                     90
365261738  40    ....A.............A...T..                                     16
325524090  40    ....A.............T...T..                                     16
252660470  48    ....A.............A...T..                                     24
182326932  45    ....A...........C.A......                                     21
36849954   60    ....A.............T...T..                                     84
782667638  45    ....A...........C.A......                                     21
781925278  65    ....A.............A...T..                                     89
779359278  46    ....A.............A...T..                                     22
772650825  68    ................C.A...T..                                     92
752056557  64    ....A...........C.A...T..                                     88
751560676  33    ....A.............A...T..                                     9
746772944  50    ....A.............G...T..                                     26
746346043  40    ..................A...T..                                     16
741632111  65    ....A.............A...T..                                     89
737644475  62    ....A.............A...T..                                     86
711690332  39    ....A.............A......                                     15
700143401  33    ....A.......A.....A...T..                                     9
695502058  44    ....A.............A......                                     20
691847975  58    ..................A......                                     82
683338141  41    ....A.............A...T..                                     17
683239508  60    ....A.............A...T..                                     84
679919922  42    ....A.............A...T..                                     18
677292630  60    ....A.............A...T..                                     84
674209562  37    ....A.............A...T..                                     13
666288143  39    ....A.............A...T..                                     15
662327834  39    ................C.A......                                     15
653779342  39    ................C.A...T..                                     15
644578422  55    ....A...........C.A......                                     79
637105069  41    ....A...........C.A......                                     17
631696560  63    ....A.............A......                                     87
627234916  40    ....A.......A.....A...T..                                     16
620765062  63    ....A...........C.A......                                     87
604984833  44    ....A.............A...T..                                     20
602220782  58    ....A...........C.A......                                     82
600936185  58    ....A.............A...T..                                     82
599820016  39    ....A.............A...T..                                     15
599156615  36    ....A.......A.....A...T..                                     12
598013091  35    ....A...........C.A...T..                                     11
595999157  41    ....A...........C.A......                                     17
595310019  43    ....A...........C.A......                                     19
592780019  39    ....A...........C.A......                                     15
579260893  55    ....A.............A......                                     79
578979697  35    ................C.A...T..                                     11
508399785  57    ....A.............A...T..                                     81
506314357  39    .........................                                     15
440972811  43    ....A.............A...T..                                     19
440972780  63    ....A.............A...T..                                     87
429929252  44    ....A.............A...T..                                     20
394162894  59    ....A.................T..                                     83
386684372  57    ....A.............A...T..                                     81
366663617  40    ....A...........C.A......                                     16
359803145  38    ..................A...T..                                     14
298496755  53    ..................A...T..                                     77
298496750  53    ..................A...T..                                     77
288309029  56    ....A.............A...T..                                     80
287069439  40    ....A.................T..                                     16
219950871  33    ....A.......A.....A...T..                                     9
219725666  42    ....A.............A...T..                                     18
219725665  41    ....A.............A...T..                                     17
219725664  37    ....A.............A...T..                                     13
152298665  60    ....A.............A...T..                                     84
105531314  50    ....A.............G...T..                                     26
77989499   41    ....A...........C.A......                                     17
77989493   63    ....A...........C.A......                                     87
75502909   44    ....A.............A...T..                                     20
71129030   36    ..................A...T..                                     12
34814824   57    ....A.............A...T..                                     81
15605270   58    ....A...........C.A......                                     82
781862488  43    ..................A...T..                                     19
781832592  40    ....A.............A....                                       18
779880506  41    ....A.............A...T..                                     17
777471464  58    ....A.............A...T..                                     82
776097816  46    ..................A...T..                                     22
775792614  35    ....A...........C.A...T..                                     11
775496378  65    ....A.............A...T..                                     89
771096811  52    ....A.............A...T..                                     76
770642509  59    ....A.............A...T..                                     83
770488907  60    ....A....A........A...T..                                     84
768059036  41    ....A...........C.A...T..                                     17
767664704  63    ....A.............A...T..                                     87
766770694  43    ....A..........C..A......                                     19
766705923  57    ....A.............A...T..                                     81
765243288  45    ....A.............A....                                       23
763442052  42    ....A.............A...A..                                     18
761189634  41    ....A.............N...T..                                     17
750942624  43    ....A.............A...T..                                     19
747880822  62    ....A.............A...T..                                     86
747006071  45    ....A.............A...T..                                     21
746971579  65    ....A.............A...T..                                     89
746774940  36    ....A.............A...T..                                     12
746428302  58    ....A.............A......                                     82
746381494  45    ....A.............A...                                        24
744768733  61    ....A..................                                       83
743386465  57    ....A.............A......                                     81
742899822  57    ....A.............A...T..                                     81
741102488  62    ....A.............A...T..                                     86
740876144  38    ....A.............A...T..                                     14
740607030  40    ....A.............A...A..                                     16
740461317  57    ..................A...T..                                     81
738778101  36    ....A.............A...T..                                     12
737110741  36    ....A.......T.....A...T..                                     12
736579444  37    ....A....T........A...T..                                     13
734315536  63    ....A.............A...T..                                     87
730331025  39    ....A.............A...T..                                     15
728585205  40    ....A.............A...T..                                     16
728233665  41    ....A.............A......                                     17
727707639  35    C...A.............A...T..                                     11
726308787  42    ....A.............A...T..                                     18
724443087  64    ....A...........C.A......                                     88
723188649  37    ....A.............A...T..                                     13
721446033  43    ....A.............A......                                     19
721335406  41    ....A.............A....                                       19
721043029  64    ....A.................T..                                     88
716504147  48    ....A.............A......                                     24
716051177  43    ....A.............A...T..                                     19
716042624  36    ....A.............A......                                     12
715313209  40    ..................A...T..                                     16
714235601  60    ....A.............A...T..                                     84
714231163  42    ....A.............A......                                     18
711775228  43    ....A.............A...T..                                     19
709863225  58    ....A....T........A...T..                                     82
709465924  48    ................C.A...T..                                     24
709283822  35    ....A.............A...T..                                     11
707641650  43    ....A.............A......                                     19
707105041  45    ....A.............A...T..                                     21
704572353  65    ....A.............A...T..                                     89
703228335  41    ....A.............A...T..                                     17
701521214  59    ....A.............A...T..                                     83
699099714  61    ..................A...T..                                     85
695000806  59    ....A...........C.A......                                     83
694997975  36    ....A.................T..                                     12
694649823  43    ....A.............A...T..                                     19
692793363  45    ....A.............A...T..                                     21
691720962  64    ....A.............A...A..                                     88
690489963  61    ....A.............A......                                     85
689612191  27    ....A...........C.A......                                     3
688562137  39    ..................A...T..                                     15
688508131  62    ....A.............A...T..                                     86
686885852  60    ....A...........C.A...T..                                     84
686031245  40    ....A.............A...T..                                     16
685269862  63    ................C.A...T..                                     87
683800256  60    ....A.............A...T..                                     84
681558526  43    ..................A...T..                                     19
681222927  48    ....A.............A......                                     24
680974000  38    ....A...........C.A...T..                                     14
678286725  41    ....A.............A......                                     17
677643762  61    ....A.......T.....A...T..                                     85
676037537  47    ....A.............A...T..                                     23
676015637  38    ....A.............A......                                     14
675949473  40    ....A.............A......                                     16
673821021  58    ....A.............A...T..                                     82
673077213  43    ....A.............A......                                     19
672954033  42    ....A.............A......                                     18
671700766  40    ....A.............A...T..                                     16
669491322  54    ....A.............A...T..                                     78
668717096  63    ....A.............A...T..                                     87
668600316  63    ..T.A.............A...T..                                     87
664676024  40    ....A...........C.A......                                     16
664383428  65    C...A.............A...T..                                     89
662665788  38    ....A.............A...T..                                     14
662648946  64    ....A.............A...T..                                     88
660723797  36    ..................A...T..                                     12
658272962  58    ....A.............A...T..                                     82
654513317  38    ....A.............A......                                     14
652906320  59    ..................A...T..                                     83
652643187  45    ....A.............A...T..                                     21
652134612  57    A...A.............A...T..                                     81
651816576  28    ....A...........C.A...T..                                     4
651650665  62    ....A.................T..                                     86
650379250  46    ....A.............A...T..                                     22
649497647  45    .A..A.............A...T..                                     21
647110704  57    ..................A......                                     81
646332576  44    ....A.............A......                                     20
646325814  61    ....A...........C.A...T..                                     85
645895655  42    ....A.............                                            25
645579727  44    ....A.............A......                                     20
645444512  44    ....A.............A...T..                                     20
644817783  61    ....A.............A...T..                                     85
644712098  50    ....A.............A...T..                                     26
644064726  64    ....A.............A...T..                                     88
641452889  42    ....A.............A...T..                                     18
639030730  53    ....A.............A...T..                                     29
637394470  64    ....A.............A......                                     88
637076276  59    ....A.............A...T..                                     83
635686956  48    ....A.............A......                                     24
634190811  40    ...G..............A...T..                                     16
631532074  43    ....A.............A...T..                                     19
631420559  42    ....A.............A...T..                                     18
628567799  44    ....A.............A...T..                                     20
628549482  36    ....A....................                                     12
626869166  64    ....A.............A...T..                                     88
626184546  39    ....A.............A...T..                                     15
625656895  59    ....A.............A....                                       81
623335081  58    ....A.............A......                                     82
623272136  35    ....A...........C.A......                                     11

Query_23   1506  GGGCATGATGAAAAATATGGTGTGCTCTGCCCAGTGCATCCAACAGAAAGGCAGGTCTGT  1565

Query_23   1566  AAAAGACGTGATGGTGTGTCCTCCTCCACCACAGTCACTGGATCTGGCACCGTGCGACTT  1625

Query_23   1626  CTGGCTCATCACCAAAGTCAAAATGACCATAAAAGGGAAGCATTTTGAAATGATTCAGAA  1685

Query_23   1686  CATCAAGGCAGGGAAGACAACACAACTAAAGACTCTTACAAAAAGGGACTTCTGGAACAA  1745

Query_23   1746  CTTCAGAAACTGGCAGAAATGATGGGATAAGTGTCAAAGTGAGGGGAAGGATTTTGAGGG  1805

Query_23   1806  GATTGATGGCAATGTGTCTTTTATCATAATGGATTTTTTAAAAATTTAAACATTCACTGG  1865

Query_23   1866  ATATTTTGATCACACCTCAAAAGCTATTGAGATATTGAAGCATGTGAGATTTGTGAAATA  1925

Query_23   1926  CTAAGATCAGTGTCTTGAGGTGGGGACCTCAACTCCTCTGCTCCCCACGGAGTAGGATCT  1985

Query_23   1986  TAACTCTCACCAGAGAAAAGCATTGCAGGACTCCTCAGAGAGAGGCACAGGTACATGCAC  2045

Query_23   2046  TAAAAGTAATCAAGGCGGGTGTGTTGGCACACACCTGTGATCCCAGCACTTGGGGGGCTG  2105
780597512  1                         ...G............T.A...............A...A.  40
633121429  3                    ........G............T.A...............A...A.  47
628855374  100                    ..C...G............T.A...............A...A.  58
608531733  1                ............G............T.................A...A.  50
                                 \                                           
                                 |                                           
                                 C
541334593  96                     ..C...G............T.A...............A...A.  54
541334583  2                      ..C...G............T.A...............A...A.  44
541334582  2                      ..C...G............T.A...............A...A.  44
252660485  96                     ..C...G............T.A...............A...A.  54
252660480  100                    ..C...G............T.A...............A...A.  58
9822643    96                   ........G............T.A...........C...A...A.  52
784387514  1                     .......G....G.......T.A...............A...A.  44
740332468  101                   .......G............T.A...............A...A.  58
675951326  1                          ..G............T.A...............A...A.  39
644332114  96                         ..G............T.A...............A...A.  58
471001052  101                       ...G....G...G...T.................A...A.  62
471001045  6                         ...G....G...G...T.................A...A.  45
296951096  96                      .....G............T.............C...A...A.  55
287308219  96                         ..G............T.A...............A...A.  58
775974467  101                    ......G............T.A...............A...A.  59
774059654  100               ..C....C...G........G...T.A...............A...A.  53
761002469  100                  ........G............T.A...............A...A.  56
759865842  101                  ........G............T.A...............A...A.  57
755997122  101                  ....C...G............T.A...............A.....  57
748051732  94                    .......G............T.................A...A.  51
742159346  8                     .......G............T.................A...A.  51
733152265  100               ..C.....A..G............T.A...............A...A.  53
694108806  1                      ......G....G.......T.A...............A...A.  43
668593253  96                     ......G....G.......T.A...............A...A.  54
638551552  101                      ....G............T.............C...A...A.  61
607739004  13                        ...G............T.................A...A.  52
583891068  99                ..C.............G...G...T.A...............A...A.  52
286867012  3                     .......G........G...T.A...............A...A.  47
                                      \                                      
                                      |                                      
                                      G
781506073  99                        ............G...T.................A...A.  60
770098776  98                        ............G...T.................A...A.  59
765113348  4                    ........G.A..........T.A...................A.  48
703586478  96                   ........G............T.A...............A...A.  52
686715670  1                    ....C...G............T.A...............A...A.  45
685780879  101                       ...G............T.A...............A...A.  62
684400545  1                       .....G............T.A...............A...A.  42
676670063  96               ...C........G............T.A...............A...A.  48
659087063  6                         ............G...T.................A...A.  45
652403656  1                    ....C...G........G...T.A...............A...A.  45
644648281  8                         ...G............T.A...............A...A.  47
620725853  3                    ....C...G....G.......T.A...............A...A.  47
604548306  96                   ........G............T.A...............A...A.  52
584798968  11                     ..C...G............T.A...............A...A.  53
582788859  101                  ....C...G........G...T.............C...A...A.  57
582765810  1                    ........G............T.A...........C...A...A.  45
577360996  99                   ........G.A..........T.A...................A.  55
394205422  101                      ....G............C.A...............A...AC  61
365261738  6                         ...G............T.A...............A...A.  45
325524090  1                    ........G............A.A...............A.....  45
252660470  11                     ..C...G............T.A...............A...A.  53
182326932  11                        ...G....G...G...T.................A...A.  50
36849954   99                   ........G............A.A...............A.....  55
782667638  2                ...C....C...G........G...T.................A...A.  50
781925278  95                            ............T.A...............A...A.  60
779359278  12                        ...G............T.A...............A...A.  51
772650825  101                        ..G............T.............C...A...A.  63
752056557  94                            ............T.................A...A.  59
751560676  3                             ............T.A...............A...A.  38
746772944  12                    .......G............C.A...............A...AC  55
746346043  2                     ...C...G............T.A...........C...A.....  45
741632111  95                            ............T.A...............A...A.  60
737644475  100                   ...A...G............T.A...............A...A.  57
711690332  1                     .......G....G...G...T.A...............A...A.  44
700143401  3                             ............T.A...T...........A...A.  38
695502058  1                ...C....C...G....G...G...T.A...............A...A.  49
691847975  101              ...C........G........G...T.A...........C...A...A.  53
683338141  11                            ............T.A...............A...A.  46
683239508  98                    ..T....G............T.A...............A...A.  55
679919922  12                            ............T.A...............A...A.  47
677292630  98                    .......A............T.A...............A...A.  55
674209562  7                             ............T.A...............A...A.  42
666288143  1                     .......A............T.A...............A...A.  44
662327834  1                     ...C...G........G...T.............C...A...A.  44
653779342  6                          ..G............T.............C...A...A.  44
644578422  99               ........C...G....G...G...T.................A...A.  50
                                 \                                           
                                 |                                           
                                 T
637105069  3                     ...C...G....G...G...T.................A...A.  46
631696560  101                   .......G........G...T.A...............A...A.  58
627234916  10                            ............T.A...T...........A...A.  45
620765062  97                        ...G........G...T.................A...A.  58
604984833  14                            ............T.A...............A...A.  49
602220782  96                    .......G........G...T.................A...A.  53
600936185  93                       ....G..C.........T.A...............A...A.  53
599820016  4                        ....G....G.......T.A...............A...A.  44
599156615  6                             ............T.A...T...........A...A.  41
598013091  5                             ............T.................A...A.  40
595999157  7                         ...G........G...T.................A...A.  46
595310019  5                     ...C...G....G...G...T.................A...A.  48
592780019  1                     ...C...G........G...T.................A...A.  44
579260893  97                ..C....C...G........G...T.A...............A...A.  50
578979697  2                          ..G............T.............C...A...A.  40
508399785  87                            ............T.A...............A...A.  52
506314357  1                     .......G.A......G.....A...........C...A...A.  44
440972811  5                     ..T....G............T.A...............A...A.  48
440972780  101                   ..T....G............T.A...............A...A.  58
429929252  2                 ..C........A............T.A...............A...A.  49
394529122  95                     ......G.........T..T.A...T.........A.A...A.  53
394162894  98                   ........G..............A...............A...A.  54
386684372  100              ...T.......AG............T.A...............A...A.  52
366663617  6                         ...G........G...T.................A...A.  45
359803145  4                         ................T.A...........C...A...A.  43
298496755  92                   ........G............T.A...........C...A...A.  48
298496750  92                   ........G............T.A...........C...A...A.  48
288309029  99                ...........G............T.A...............A...A.  51
                                 \                                           
                                 |                                           
                                 T
287069439  1                    ........G..............A...............A...A.  45
283798532  5                 ..C........G....G.......T.............C...A...A.  52
219950871  3                             ............T.A...T...........A...A.  38
219725666  12                            ............T.A...............A...A.  47
219725665  11                            ............T.A...............A...A.  46
219725664  7                             ............T.A...............A...A.  42
152298665  98                    ..T....G............T.A...............A...A.  55
105531314  12                    .......G............C.A...............A...AC  55
77989499   7                         ...G........G...T.................A...A.  46
77989493   97                        ...G........G...T.................A...A.  58
75502909   2                 ..C....C...G............T.A...............A...A.  49
71129030   2                         ................T.A...........C...A...A.  41
34814824   95                    ...A...G............T.A...............A...A.  52
15605270   96                    .......G........G...T.................A...A.  53
781862488  1                 ..C........G............T.A...........C...A...A.  48
781832592  1                    ....C...G.....T.TG...T.A...............A...A.  45
779880506  2                    ....C...G............T.A...............A...A.  46
777471464  97                   ....A...G............T.A...............A...A.  53
776097816  3                ...C....C...G............T.A...........C...A...A.  51
775792614  1                         ...G............T.................A...A.  40
775496378  98                         ..G............T.A...............A...A.  60
771096811  89                     ..C...G............T.A...............A...A.  47
770642509  101               ..C........G............T.A...............A...A.  54
770488907  94                        ...G............T.A......T........A...A.  55
768059036  7                         ...G....G.......T.................A...A.  46
767664704  97                        ...A.A..........T.A...............A...A.  58
766770694  1                 ..C....C...G........G...T.AG..............A...A.  48
766705923  99                ..C........G....G.......T.A...............A...A.  52
765243288  1               ....C........G.......TG...T.A...............A...A.  50
763442052  3                    ........G....G...T...T.A...............A...A.  47
761189634  2                    ....C...G....G.......N.A...............A...A.  46
750942624  1                 ..C........G...TG.......T.A...............A...A.  48
747880822  96                        ...G............T.A...............A...A.  57
747006071  11                        ...G............T.A...............A...A.  50
746971579  99                        ...G............T.A...............A...A.  60
746774940  2                         ...G............T.A...............A...A.  41
746428302  92                        ...G........G...T.A...............A...A.  53
746381494  11                        ...G......C.....T.A...............A...A.  50
744768733  100                  ........G....G..TG.....A...............A...A.  56
743386465  101             ....C........G....G...G...T.A...............A...A.  52
742899822  99                ..C........G....G.......T.A...............A...A.  52
741102488  101                  ....A...G....G.......T.A...............A...A.  57
740876144  1                      ..A...G............T.A...............A...A.  43
740607030  1                    ........G........T...T.A...............A...A.  45
740461317  101             ....C....C...G............T.A...........C...A...A.  52
738778101  2                         ...G............T.A...............A...A.  41
737110741  2                         ...G............T.A...A...........A...A.  41
736579444  3                         ...G............T.A......A........A...A.  42
734315536  100                    ......G............T.A...............A...A.  58
730331025  2                      ......G....G.......T.A...............A...A.  44
728585205  6                         ...G............T.A...............A...A.  45
728233665  7                         ...G........G...T.A...............A...A.  46
727707639  1                         ...G.....T......T.A...................A.  40
726308787  8                         ................T.A...............A...A.  47
724443087  98                        ...G........G...T.................A...A.  59
723188649  3                         ...G............T.A...............A...A.  42
721446033  9                         ...G........G...T.A...............A...A.  48
721335406  7                         ...G.......GG...T.A...............A...A.  46
721043029  98                        ...G....G.........A...............A...A.  59
716504147  6                 ..C.............G...G...T.A...............A...A.  53
716051177  9                         ................T.A...............A...A.  48
716042624  2                         ...G........G...T.A...............A...A.  41
715313209  1                    ....C...G............T.A...........C...A...A.  45
714235601  99                   ....C...G....G.......T.A...............A...A.  55
714231163  3                    ....C...G........G...T.A...............A...A.  47
711775228  9                         ...G............T.A...............A...A.  48
709863225  92                        ...G............T.A......A........A...A.  53
709465924  1            ...A...C....CA..G............T.............C...A...A.  53
709283822  2                          ..G............T.A...............A...A.  40
707641650  1                 ..C........G....G...G...T.A...............A...A.  48
707105041  1                ...C........G..C.........T.A...............A...A.  50
                                      \                                      
                                      |                                      
                                      G
704572353  99                        ...G............T.A...............A...A.  60
703228335  2                    ........G....GA......T.A...............A...A.  46
701521214  96                     ......G....G.......T.A...............A...A.  54
699099714  100                  ........G............T.A...........C...A...A.  56
695000806  101               ..C........G....G...G...T.................A...A.  54
694997975  2                         ...G....G.........A...............A...A.  41
694649823  4                    ....C...G............T.A...............A...A.  48
692793363  11                        ...G............T.A...............A...A.  50
691720962  98                        ...G........T...T.A...............A...A.  59
690489963  100                  ........G........G...T.A...............A...A.  56
689612191  2                                  ...G...T.................A...A.  32
688562137  5                         ...A............T.A...........C...A...A.  44
688508131  101                  ....A...G....G.......T.A...............A...A.  57
686885852  99                   ........G....G.......T.................A...A.  55
686031245  6                         ...G............T.A...............A...A.  45
685269862  97                        ...G............T.............C...A...A.  58
683800256  97                     ..C...G............T.A...............A...A.  55
681558526  4                    ........G............T.A...........C...A...A.  48
681222927  3              .....C........G........G...T.A...............A...A.  53
680974000  4                         ...G....G.......T.................A...A.  43
678286725  2                    ....C...G........G...T.A...............A...A.  46
677643762  95                        ...G............T.A...A...........A...A.  56
676037537  13                        ...G............T.A...............A...A.  52
676015637  1                      ......G........G...T.A...............A...A.  43
675949473  1                    ....C...G....G...G...T.A...............A...A.  45
673821021  92                        ...G....G.......T.A...............A...A.  53
673077213  9                         ...G....G...G...T.A...............A...A.  48
672954033  8                         ...G........G...T.A...............A...A.  47
671700766  1                    ....C...G............T.A...............A...A.  45
669491322  96                ..C....C...G....G.......T.A...............A...A.  49
668717096  100                    ..C...G....G.......T.A...............A...A.  58
668600316  101                   .....A.G............T.A.............A.A...A.  58
664676024  1                    ....C...G....G...G...T.................A...A.  45
664383428  99                        ...G............T.A...................A.  60
662665788  4                         ...G............T.A...............A...A.  43
662648946  101                    ......G............T.A...............A...A.  59
660723797  2                         ...A............T.A...........C...A...A.  41
658272962  100               ..C........G....G.......T.A...............A...A.  53
655895586  98                   ........G............T.A...............A...A.  54
654513317  4                         ...G........G...T.A...............A.....  43
652906320  93                        ...A............T.A...........C...A...A.  54
652643187  6                    ........G...T........T.A...............A...A.  50
652134612  99                ..C....C...G...TG.......T.A...............T...A.  52
651816576  1                                .........T.................A...A.  33
651650665  96                        ...G....G.........A...............A...A.  57
650379250  3                ...C....C...G............T.A...............A...A.  51
649497647  11                        ...G.....T......T.A..............TA...A.  50
647110704  99                ..C........G........G...T.A...........C...A...A.  52
646332576  2                 ..C........G........G...T.A...............A...A.  49
646325814  95                        ...G....G.......T.................A...A.  56
645895655  1                    ........G........G...T.A...............A...A.  47
                                                      \                      
                                                      |                      
                                                     AT
645579727  2                 ..C........G........G...T.A...............A...A.  49
645444512  10                        ...G............T.A...............A...A.  49
644817783  100                  ........G....GA......T.A...............A...A.  56
644712098  11                   ........G............T.A...............A...A.  55
644064726  98                        ...G............T.A...............A...A.  59
641452889  3                    ......G.G............T.A...............A...A.  47
639030730  14                   ....C...G............T.A...............A.....  58
638558060  101                  ....C...G............T......T..........A...A.  57
637394470  98                        ...G....G...G...T.A...............A...A.  59
637076276  101               ..C........A....G.......T.A...............A...A.  54
635686956  1            ....T..C....C...G........G...T.A...............A...A.  53
634190811  1                    ....C...G............T.A...........CC..A...C.  45
633114909  101                  ....C...G............T......T..........A...A.  57
631532074  1                 ..C........G....G.......T.A...............A...A.  48
631420559  3                    ....C................T.A...............A...A.  47
628567799  2                 ..C........G............T.A...............A...A.  49
628549482  2                         ...G........G.....A...............A...A.  41
626869166  101                    ...A..G............T.A...............A...A.  59
626184546  5                         ...A.A..........T.A...............A...A.  44
625656895  101               ..C........G.......TG...T.A...............A...A.  54
623335081  100               ..T........G........G...T.A...............A...A.  53
623272136  1                         ...G....G...G...T.................A...A.  40

Query_23   2106  ACACAGGAGGATCACTGCCAGTTCATGGCCAGCCTGGGCTACATAGTGAGTTCAACCCTG  2165
780597512  41    .G..........TT...--......A...........T.....A.........         91
633121429  48    .GG....T....TT...--......A...........T.....A.........         98
628855374  57    .G..........TT...--......A...........T.....A.........         7
608531733  51    .GG....T....TT...--.....GA...........T.....G.........         101
541334593  53    .G..........TT...--......A...........T.....A.........         3
541334583  45    .G..........TT...--......A...........T.....A.........         95
541334582  45    .G..........TT...--......A...........T.....A.........         95
252660485  53    .G..........TT...--......A...........T.....A.........         3
252660480  57    .G..........TT...--......A...........T.....A.........         7
9822643    51    .G.....T.....T...--.....GA...........T.....G.........         1
784387514  45    .GG.........TT...--......A......T..........G.........         95
740332468  57    .GG....C....TT...--......A...........T.....A.........         7
675951326  40    .G..........TT...--......A...........T.....A.........         90
644332114  57    .GG..........T...--......A...........T.....G.........         7
471001052  61    .AG..........T...TA......A.................G...A.....         9
471001045  46    .AG..........T...TA......A.................G...A.....         98
296951096  54    .GT....C....TT...--......A.................A.........         4
287308219  57    .GG..........T...--......A...........T.....G.........         7
775974467  58    .GG....C....TT...--......A...........T.....G.........         8
774059654  52    .GG.........TT...--......A...........T.....G.........         2
761002469  55    .GG....C....TT...--......A........N..T.....G.........         5
759865842  56    .GG....T....TT...--......A.........N.T.....A.........         6
755997122  56    .GG....T....TT...--......A.........N.......A...A.....         6
748051732  50    .GG....CA...TT...--......A...........T.....A........          1
742159346  52    .GG....CA...TT...--......A...........T.....A........          101
733152265  52    .AG.........TT...--.....GA...........T.....G.........         2
694108806  44    .GG....T.....T...--......A...........T.....A.........         94
668593253  53    .GG....T.....T...--......A...........T.....A.........         3
638551552  60    .GT....C....TT...--......A.................A.........         10
607739004  53    .GG.........TT...--......A...........C.....G.......           101
583891068  51    .GG....T.....T...--.....GA...........T.....A.........         1
286867012  48    .G..........TT...--......A...........T.....A.........         98
781506073  59    .GG....G....TT...--......A...........T.....G.........         9
770098776  58    .GG....G....TT...--......A...........T.....G.........         8
765113348  49    .GG.T..T....TT...--......A...........T.....A.........         99
703586478  51    .GG....CT...TT...--......A...........T.....A.........         1
686715670  46    .GG....T....TT...--.....GA.................A.........         96
685780879  61    .G.....T....TT...--......A...........T.....G.........         11
684400545  43    .GG....T....TT...--......A...........T.....A.........         93
676670063  47    .GG....C....TT...--......A...........T.....G.....             1
659087063  46    .GG....G....TT...--......A...........T.....G.........         96
652403656  46    .GG....C....TT...--......A.................G.........         96
644648281  48    .G.....C....TT...--......A...........T.....G.........         98
620725853  48    .GG.........TT...--......A...........T.....A.........         98
604548306  51    .GG....CA...TT...--......A...........T.....A.........         1
584798968  54    .G..........TT...--......A...........T.....A......            101
582788859  56    .GG.........TT...--......A...........T.....A.........         6
582765810  46    .GG....G....TT...--......A...........T.....A.........         96
577360996  54    .GG.T..T....TT...--......A...........T.....A.........         4
394205422  60    .......CA....TT..TG......A...........T............            11
365261738  46    .G.....T.....T...--.....GA...........T.....G.........         96
325524090  46    .GG....CA...TT...--......A...........A..T..G.........         96
252660470  54    .G..........TT...--......A...........T.....A......            101
182326932  51    .AG..........T...TA......A.................G...A...           101
36849954   54    .GG....CA...TT...--......A...........A..T..G.........         4
782667638  51    .GG....C....TT...--.....GA...........T.....A.........         101
781925278  59    .GG.........TT...--......A...........T.....G.........         9
779359278  52    .G.....T.....T...--.....GA...........T.....G........          101
772650825  62    .GT....C....TT...--......A.................A.........         12
752056557  58    .GG....T....TT...--......A...........T.....G.........         8
751560676  39    .GG....C....TT...--......A.................G.........         89
746772944  56    .......CA....TT..TG......A...........T........                101
746346043  46    .GG....C....TT...--.....GA.................G.........         96
741632111  59    .GG.........TT...--......A...........T.....G.........         9
737644475  56    .GG....T....TT...--.....GA.................G.........         6
711690332  45    .G..........TT...--.....GA...........T.....A.........         95
700143401  39    .G..........TT...--......A...........T.....A.........         89
695502058  50    .G.....C....TT...--......A...........T.....G.........         100
691847975  52    .GG....C....TT...--......A...........T.....A.........         2
683338141  47    .G.....CAA.......--......A...........T.....G.........         97
683239508  54    .G.....T....TT..--.......A..A........T.....A.........         4
679919922  48    .G.....CAA.......--......A...........T.....G.........         98
677292630  54    .GG....C....TT...--....TGA...........T...............         4
674209562  43    .G.....CAA.......--......A...........T.....G.........         93
666288143  45    .GG....C....TT...--.....GA...........T.....A.........         95
662327834  45    .GG.........TT...--......A...........T.....A.........         95
653779342  45    .G..........TT...--.....GA...........T.....A.........         95
644578422  49    .G.....T....TT...--......A...........T.....A.......           1
637105069  47    .G.....T....TT...--......A...........T.....A.........         97
631696560  57    .GG....C....TT...--......A...........T.....G.........         7
627234916  46    .G..........TT...--......A...........T.....A.........         96
620765062  57    .GG....T.....T...TG.....GA...........T.....G.........         5
604984833  50    .G.....CAA.......--......A...........T.....G.........         100
602220782  52    .GG....C....TT...--......AT..........T.....A.........         2
600936185  52    .G..........TT...--......A.......A...T.....A.........         2
599820016  45    .GG....C....T....--......A...........T.....G.........         95
599156615  42    .G..........TT...--......A...........T.....A.........         92
598013091  41    .GG....T....TT...--......A...........T.....G.........         91
595999157  47    .GG....T.....T...TG.....GA...........T.....G.........         99
595310019  49    .G.....T....TT...--......A...........T.....A.........         99
592780019  45    .G..........TT...--.....GA...........T.....A.....A...         95
579260893  49    .GG.........TT...--......A...........T.....G.......           1
578979697  41    .G..........TT...--.....GA...........T.....A.........         91
508399785  51    .G.....CAA.......--......A...........T.....G.........         1
506314357  45    .G.....T....TT...--......A...........T.....G.........         95
440972811  49    .G.....T....TT..--.......A..A........T.....A.........         99
440972780  57    .G.....T....TT..--.......A..A........T.....A.........         7
429929252  50    .GG....T....TT...--......-...........T.....G....G....         99
394529122  52    .GT..........T.A..A......A...........T........A.....          1
394162894  53    .GG....C....TT...--.....GA...........T.....AG.......          4
386684372  51    .GG....C....TC...--.....GA...........T.....C.........         1
366663617  46    .GG....T.....T...TG.....GA...........T.....G.........         98
359803145  44    .GG....T.....T...TG......A...........T.....G.....A...         96
298496755  47    .G.....T.....T...--.....GA...........T.....G.....             1
298496750  47    .G.....T.....T...--.....GA...........T.....G.....             1
288309029  50    .GG....T....TT...--.....GA...........T.....A........          1
287069439  46    .GG....C....TT...--.....GA...........T.....AG.......          95
283798532  53    .GG....C.....T..--.....G.A...........T.....G.......           101
219950871  39    .G..........TT...--......A...........T.....A.........         89
219725666  48    .G.....CAA.......--......A...........T.....G.........         98
219725665  47    .G.....CAA.......--......A...........T.....G.........         97
219725664  43    .G.....CAA.......--......A...........T.....G.........         93
152298665  54    .G.....T....TT..--.......A..A........T.....A.........         4
105531314  56    .......CA....TT..TG......A...........T........                101
77989499   47    .GG....T.....T...TG.....GA...........T.....G.........         99
77989493   57    .GG....T.....T...TG.....GA...........T.....G.........         5
75502909   50    .-.....CA...TT...--......A...........T.....G.........         99
71129030   42    .GG....T.....T...TG......A...........T.....G.....A...         94
34814824   51    .GG....T....TT...--.....GA.................G.........         1
15605270   52    .GG....C....TT...--......AT..........T.....A.........         2
781862488  49    .GG....T....TT...--......A....G......T.....A.........         99
781832592  46    .G..........TT...--......A...........T.....G.........         96
779880506  47    .GG....T....TT...--.....GA...........T.....A.........         97
777471464  52    .GT....CA...TT...--......A...........T.....G.........         2
776097816  52    .G.....C....TT...--......A.C.........T.....A........          101
775792614  41    .GG....T..G.TT...--.....GA.................G.........         91
775496378  59    .GG....C....TT...--......A...........T.....G..........        8
771096811  46    .G..........TT...--......A...........T.....A....              1
770642509  53    .GG.........TT...--....TGA...........TT....A.........         3
770488907  54    .G.....C....TT...--......A...........T.....A.........         4
768059036  47    .G....CC....TT...--......A...........T.....G.........         97
767664704  57    .G.....C.....T...--......AT..........T.....G.........         7
766770694  49    .G.....T....TT...--......A...........T.....A.........         99
766705923  51    .AG....T....TT...--.....GA...........T.....A.........         1
765243288  51    .AG....T....TT...--.....CA...........T.....C.........         101
763442052  48    .GG....C....TT...--.....GA.................G.........         98
761189634  47    .GG....T....TT...--......A...........T.....G.........         97
750942624  49    .GG.........TT...--.....GA...........T.....A.........         99
747880822  56    .GG.....A...TT...--.....GA...........T...............         6
747006071  51    .GG.....A...TT...--.....GA...........T...............         101
746971579  59    .G.....T....TT...--.....GA...........T.....G.........         9
746774940  42    .GG....T....TT...--......A.......G.........G.........         92
746428302  52    .GG....T.....T...--......A...........A.....A.........         2
746381494  51    .G.....C....TT...--......A...........T.....A.........         101
744768733  55    .GG....T....TT...--......A...........T.....G.........         5
743386465  51    .GG....T....TT...--.....GA...........T.....A.........         1
742899822  51    .GG....T....TT...--.....GA...........T.....G.........         1
741102488  56    .GG....C....TT...--......A...........T.....G.........         6
740876144  44    .GG....T....TT...--.....GA.................G.........         94
740607030  46    .G.....TA...TT...--.....GA...........T.....A.........         96
740461317  51    .GG.........TT...--.....GA........C..T.....A.........         1
738778101  42    .GG....G....TT...--......A...........T.....G.........         92
737110741  42    .GG.........TT...--......A...........T.....G.........         92
736579444  43    .GG.........TT...--......A...........T.....A.........         93
734315536  57    .GG....CA...TT...--......A...........T.....A.........         7
730331025  45    .GG....T....TT...--......A...........T.....A.........         95
728585205  46    .GG.........TT...--......A...........T.....A..A......         96
728233665  47    .GG.........TT...--......A...........C.....G.........         97
727707639  41    .G.....T....TT...--.....GA...........T.....A.........         91
726308787  48    .GG....CA...TT...--......A...........T.....A.........         98
724443087  58    .GG....T.....T...--.....GA...........T.....G.........         8
723188649  43    .GG....T....TT...--......A...........T.....C.........         93
721446033  49    .G.....C....TT...--......A...........T.....A.........         99
721335406  47    .G..........TT...--......A...........T.....G.........         97
721043029  58    .G.....T....TT...--......A...........T..T..A.........         8
716504147  54    .GG....T.....T...--.....GA...........T.....A......            101
716051177  49    .GG....C....--T..TG.....GA.................A.........         99
716042624  42    .GG....T.....T...--......A...........T.....G.........         92
715313209  46    .GG....T....TT...--......A...........T.....A.........         96
714235601  54    .GG....C....TT...--......A...........T.....A.........         4
714231163  48    .GG.........TT...--.....GA...........T.....A.........         98
711775228  49    .GG....G....TT...--......A...........T.....G.........         99
709863225  52    .GG.........TT...--......A...........T.....A.........         2
709465924  54    .GG.........TT...--.....GA...........T.....G......            101
709283822  41    .GG....C....TT...--......A...........T.....G..........        92
707641650  49    .GG.........TT...--.....GA...........T.....A.........         99
707105041  51    .GG....T....TT...--......A...........T.....A.........         101
704572353  59    .G.....C....TT...--.....GA...........T.....A.........         9
703228335  47    .GG....C....TT...--......A...........T.....A.........         97
701521214  53    .GG....T....TT...--......A...........T.....A.........         3
699099714  55    .GG....T....TT...--......A....G......T.....A.........         5
695000806  53    .GG.........TT...--.....GA.........A.T.....A.........         3
694997975  42    .G.....T....TT...--......A...........T..T..A.........         92
694649823  49    .GG....C....TC...--.....GA.........A.......A.........         99
692793363  51    .G......A...TT...--.....GA...........T.....G.........         101
691720962  58    .G.....C....TT...--......A...........T.....G.........         8
690489963  55    .GG....C....TT...--.....GA...........T.....G.........         5
689612191  33    .AG..........T...TA......A.................G...A.....         85
688562137  45    .GG....C.....T...--......A...........T.....A.........         95
688508131  56    .GG....C....TT...--......A...........T.....G.........         6
686885852  54    .GG....CA...TT...--.....GA...........T.....G.........         4
686031245  46    .G.....CA...TT...--......A...........T.....A.........         96
685269862  57    .G.....C....TT...--.....GA...........T.....A.........         7
683800256  54    .GG....T....TT...--......A...........T.....A.........         4
681558526  49    .GG....C....TT...--......A........C..T.....A.........         99
681222927  54    .GG....C....TT...--.....GA..G..............A......            101
680974000  44    .G.....T....TT...--.....GA...........T.....G.........         94
678286725  47    .GG....T....TT...--......A...........T.....A.........         97
677643762  55    .GG.........TT...--......A...........T.....G.........         5
676037537  53    .G.....T.....T...--.....GA...........T.....G.......           101
676015637  44    .GG....T....TT...--......G...........T.....A.........         94
675949473  46    .G.....C....TT...--......A...........T.....G.........         96
673821021  52    .G.....C....TT...--......A...........T.....A.........         2
673077213  49    .A..........TT...--......A...........T.....G.........         99
672954033  48    .GG.........TT...--......A...........C.....G.........         98
671700766  46    .GG......A..TT...--.....GA...........T.....G.........         96
669491322  48    .GG.........TT...--......A...........T.....A......            1
668717096  57    .AG.........TT...--......A...........T.....A.........         7
668600316  57    .GG..........T...TG......A..........TTT....G.........         5
664676024  46    .GG....T....TT...--......A...........T.....A.........         96
664383428  59    .GG....C.A...T...--.....GA...........T.....G.........         9
662665788  44    .G......A...TT...--.....GA...........T.....G.........         94
662648946  58    .GG....T....TT...--.....GA...........T.....G.........         8
660723797  42    .GG....C.....T...--......A...........T.....A.........         92
658272962  52    .GG....C....TT...--.....GA...........T.....A.........         2
655895586  53    .G.G...T.A..TT...--.....GA...........T.....G.........         3
654513317  44    .GG.......G.TT...--......A...........T.....G.........         94
652906320  53    .GG....C.....T...--......A...........T.....A.........         3
652643187  51    .GG....T....TT...--.....GA...........T.....A.........         101
652134612  51    .GG......A...T...--......A...........T.....A.........         1
651816576  34    .GG.........TT...--......A...........T.....G.........         84
651650665  56    .G.....T....TT...--......A...........T..T..A.........         6
650379250  52    .GG....T....TT...--.....GA...........T.....A........          101
649497647  51    .G..........TT...--......A...........T.....G.........         101
647110704  51    .GG....C....TT...--......A...........T.....A.........         1
646332576  50    .GG....T....TT...--.....GA...........T.....A.........         100
646325814  55    .G....CC....TT...--......A...........T.....G.........         5
645895655  48    .G.....T....TT...--......A...........T....C..........         98
645579727  50    .GG....T....TT...--.....GA...........T.....G.........         100
645444512  50    .GG.........TT...--.....GA...........T.....G.........         100
644817783  55    .GG....C....TT...--......A...........T.....A.........         5
644712098  56    .GG....C....TT...--......A...........T.....G....              101
644064726  58    .GG....C....TT...--......A...........T.....A.........         8
641452889  48    .GG....T....TT...--.....GA...........T.....A.........         98
639030730  59    .GG....T....TT...--......A.................                   99
638558060  56    .GG....T....TT...--.....TA...........T.....G.........         6
637394470  58    .G...........T...--.....GA...........T.....A.........         8
637076276  53    .GG......A..TT...--.....GA...........T.....G.........         3
635686956  54    .GG....CA....T...--......A...........T.....G......            101
634190811  46    .GG.........TT...--......A...........T.....A.........         96
633114909  56    .GG....T....TT...--.....TA...........T.....G.........         6
631532074  49    .GG....T....TT...--.....GA...........T.....G.........         99
631420559  48    .GG...AC....TT...--.....GA...........T.....A.........         98
628567799  50    .GG....C..G.TT...--.....GA...........T.....A.........         100
628549482  42    .GG....T....TT...--......A...........T.....G.........         92
626869166  58    .AG.........TT...--.....GA...........T.....G.........         8
626184546  45    .G.....C.....T...--......AT..........T.....G.........         95
625656895  53    .GG....C....TT...--......A...........T.....A.........         3
623335081  52    .GG....T....TT...--.....GA...........T.....A.........         2
623272136  41    .GG.........TT...--......A...........T.....G.........         91

Query_23   2166  AACTACGTAGTGAAACCCTGTCTCAACAAACAAGCCAATCAAAGAAAGGAGGGTGGGTTC  2225

Query_23   2226  CAGGACTGAGGTGCGTTCTGGTCGGGAACTGGGGGTGTCTGTTTGGTCTTTGGATGTCCT  2285

Query_23   2286  TTAGATGCTTTGCTGGGTCAGCTTCCCCGTTAGTGGGCTAGGTAAGAATGCAAACCATCT  2345

Query_23   2346  GCCTGTATTTCAAGGTTAGAGCTGTGGTACCCAGTTAATAGTGCTGCTTCTTGAGGGTAG  2405

Query_23   2406  AAGTGCATGGAGTTGGAAATCTGAATCCCTAAGGTTCCTGGGAACCAGAGCAGTTATGCC  2465

Query_23   2466  TGAACACAAATGAGCACTTCCACACCGTTTCTTGGCATGACGGTTCTGTTGTCAGTAATG  2525

Query_23   2526  TTATGGTCTGCCAGACNNNNNNNNNNNNNNNNNNNNNNNNNNNNNNNNNNNNNNNNNNNN  2585

Query_23   2586  NNNNNNNNNNNNNNNNNNNNNNNNNNNNNNNNNNNNNNNNNNNNNNNNNNNNNNNNNNNN  2645

Query_23   2646  NnnnnnnnnNNNNNNNNNNNNNNNNNNNNNGTTGGTTGCCTTGAACTCACTAGGTGGCCC  2705
780597512  95                                          ...G.........TT..A.A..  74
628855374  3                                           ...G.........TT..A.A..  24
541334593  3                                               .........TT..A.A..  20
541334583  99                                          ...G.........TT..A.A..  78
541334582  99                                          ...G.........TT..A.A..  78
252660485  3                                               .........TT..A.A..  20
252660480  3                                           ...G.........TT..A.A..  24
9822643    1                                               .........CT..A.A..  18
784387514  99                                          ...G.........CT..A....  78
740332468  3                                           ...G.........TT..A.A..  24
644332114  3                                           ...G.........CT..A.A..  24
287308219  3                                           ...G.........CT..A.A..  24
775974467  4                                           ...G.........CT..A.A..  25
774059654  2                                               .........CT..A.A..  19
755997122  2                                           ...G.....T...TT..A...N  23
694108806  98                                          ...G.........TT..A.A..  77
668593253  3                                               .........TT..A.A..  20
638551552  6                                           ...G.........TT..A....  27
686715670  100                                         ...G.........TT..A....  79
684400545  97                                          ...G.........TT..A.A..  76
652403656  100                                         ...G.........CT..A....  79
620725853  101                                          ..G.........TT..A.A..  81
582788859  2                                           ...G.........TT..A.A..  23
582765810  100                                         ...G.........TT..A.A..  79
781925278  5                                           ...G.........CT..A.A..  26
746346043  100                                         ...G.........CT..A....  79
741632111  5                                           ...G.........CT..A.A..  26
737644475  2                                           ...G.........CT..A....  23
662327834  99                                          ...G.........TT..A.A..  78
599820016  99                                          ...G.........CT..A.A..  78
34814824   1                                               .........CT..A....  18
761189634  100                                          ..G.........CT..A.A..  80
747880822  2                                           ...G..........T..A.A..  23
746774940  96                                          ...G.........CT..A....  75
744768733  1                                           ...G.........CT..A.A..  22
741102488  2                                           ...G.........CT..A.A..  23
740876144  98                                          ...G.........CT..A....  77
738778101  101                                     .......G.........CT..A.A..  75
                                                       \                     
                                                       |                     
                                                       T
737110741  99                                       ..T...G.........CT..A.A..  75
736579444  97                                          ...G.........TT..A.A..  76
730331025  99                                          ...G.........TT..A.A..  78
728585205  100                                         ...G......T..TT..A.A..  79
728233665  101                                         ...G.........CT..A.G..  80
723188649  97                                          ...G.........GT..A.A..  76
721043029  4                                           ...G.........TT.AA.A..  25
715313209  100                                         ...G.........TT..A.A..  79
714235601  1                                            ..G.........TT..A.A..  21
703228335  101                                         ...G.........TT..A.A..  80
701521214  3                                               .........TT..A.A..  20
699099714  1                                           ...G.........TT..A.A..  22
694997975  96                                          ...G.........TT.AA.A..  75
688562137  100                                        ....G.........TT..A.A..  78
688508131  2                                           ...G.........CT..A.A..  23
683800256  1                                            ..G.........TT..A.A..  21
677643762  1                                           ...G.........CT..A.A..  22
668717096  3                                           ...G.........TT..A.A..  24
660723797  96                                          ...G.........TT..A.A..  75
652134612  1                                               .........TT..A.A..  18
651650665  2                                           ...G.........TT.AA.A..  23
649497647  101                                             .........CT..A.A..  84
644817783  1                                           ...G.........TT..A.A..  22
644064726  4                                           ...G.........TT..A.A..  25
637394470  4                                           ...G.........TT..A.A..  25
634190811  100                                         ...G.........TT..A.A..  79
628549482  96                                          ...G.........CT..A.A..  75
623272136  96                                         ....G.........CT..A.A..  74

Query_23   2706  AGGCTGGCTGATCCTCCTGCCTCAGTCTCTTGAGTGCTGGGATTACAGATGTACACCACC  2765
780597512  73    ...................T...T.C...CCA.............A..G...GTG.....  3
                         \  \                                                
                         |  |                                                
                        CT ACTCAGAAA
628855374  25    ...................T...T.C...CCA.............A..G...GTG.....  95
                         \  \                                                
                         |  |                                                
                        CT ACTCAGAAA
541334593  21    ...................T...T.C...CCA.............A..G...GTG.....  91
                         \  \                                                
                         |  |                                                
                        CT ACTCAGAAA
541334583  77    ...................T...T.C...CCA.............A..G...GTG.....  7
                         \  \                                                
                         |  |                                                
                        CT ACTCAGAAA
541334582  77    ...................T...T.C...CCA.............A..G...GTG.....  7
                         \  \                                                
                         |  |                                                
                        CT ACTCAGAAA
252660485  21    ...................T...T.C...CCA.............A..G...GTG.....  91
                         \  \                                                
                         |  |                                                
                        CT ACTCAGAAA
252660480  25    ...................T...T.C...CCA.............A..G...GTG.....  95
                         \  \                                                
                         |  |                                                
                        CT ACTCAGAAA
9822643    19    ........C.....A....T...T.C...CC..............A..G...GTG.....  89
                          \                                                  
                          |                                                  
                 TCGAACTCAGA
784387514  77    ..A....................T.C...CCA.............A..G...G.G.....  7
                         \  \                                                
                         |  |                                                
                        CT ACTCAGAAA
740332468  25    ..............G........T.C...CCA.............A..G...GTG.....  95
                         \  \                                                
                         |  |                                                
                        CT ACTCAGAAA
644332114  25    ........C..............T.C...CCA.............A..G...GTG.....  95
                          \                                                  
                          |                                                  
                 TTGAACTCAGA
287308219  25    ........C..............T.C...CCA.............A..G...GTG.....  95
                          \                                                  
                          |                                                  
                 TTGAACTCAGA
775974467  26    ..............G........T.C...CCA.............A..G...GTG.....  96
                         \  \                                                
                         |  |                                                
                        CT ACTCAGAAA
774059654  20    .......................T.C...CCA.............A..GC..GTG.....  90
                         \  \                                                
                         |  |                                                
                        CT ACTCAGAAA
755997122  24    ..............A..........C...CCA.............A..G...GTG.....  94
                         \  \                                                
                         |  |                                                
                        CT ACTCAGAAA
694108806  76    ........C.....A........T.C...CCA.............A..G...G.G.....  6
                          \                                                  
                          |                                                  
                 TTGAACTCAGA
668593253  21    ........C.....A........T.C...CCA.............A..G...G.G.....  91
                          \                                                  
                          |                                                  
                 TTGAACTCAGA
638551552  28    ..............G....A...T.C...CC............C.A..G...GTG.....  98
                         \  \                                                
                         |  |                                                
                        CT ACTCAGAAA
686715670  78    ........CT....A........T.C...CCA.............A..G...GTG.....  8
                           \                                                 
                           |                                                 
                 CGAACTCAGAA
684400545  75    ..............A........T.C...CCA.............A..G...GTG.....  5
                         \  \                                                
                         |  |                                                
                        CT ACTCAGAAA
652403656  78    ..............G........T.C...CCA.............A..GC..GTG.....  8
                         \  \                                                
                         |  |                                                
                        CT ACTCAGAAA
620725853  80    .......................T.C...CCA.............A..G...G.G.....  10
                         \  \                                                
                         |  |                                                
                        CT ACTCAGAAA
582788859  24    .......................T.C...CC............C.A..GC..GTG.....  94
                         \  \                                                
                         |  |                                                
                        CT ACTCAGAAA
582765810  78    ..............C........T.C...CC..............A..G...GTG.....  8
                         \  \                                                
                         |  |                                                
                        CT ACTCAGAAA
781925278  27    .......................T.C...CCA.............A..G...          89
                         \  \                                                
                         |  |                                                
                        CT ACTCAGAAA
746346043  78    ........CT....G..........C...CC..............A..G...GTG.....  8
                           \                                                 
                           |                                                 
                 CGAACTCAGAA
741632111  27    .......................T.C...CCA.............A..G...          89
                         \  \                                                
                         |  |                                                
                        CT ACTCAGAAA
737644475  24    ........CT....A........T.C...CCA.............A..G...GTG.....  94
                           \                                                 
                           |                                                 
                 CGAACTCAGAA
662327834  77    .......................T.C...CC............C.A..GC..GTG.....  7
                         \  \                                                
                         |  |                                                
                        CT ACTCAGAAA
599820016  77    .........A....G........T.C...CCA.............A..G...G.G.....  7
                         \                                                   
                         |                                                   
                 CTTGAACTCAG
298496755  35             .....A....T...T.C...CC..............A..G...GTG.....  85
298496750  35             .....A....T...T.C...CC..............A..G...GTG.....  85
283798532  65             .....G........T.C...CC............C.A..G...G.G.....  15
34814824   19    ........CT....A........T.C...CCA.............A..G...GTG.....  89
                           \                                                 
                           |                                                 
                 CGAACTCAGAA
761189634  79    ..............A........T.C...CCA.............N..G...G.G.....  9
                         \  \                                                
                         |  |                                                
                        CT ACTCAGAAA
750942624  60              .............T.C...CCA.............A..G...G.......  11
747880822  24    ........CT...T.........T.C...CCA.............A..G...GTG.....  94
                           \                                                 
                           |                                                 
                 CGAACTCAGAA
746774940  74    .C............A........T.C...CCA.............A..G...GTG.....  4
                         \  \                                                
                         |  |                                                
                        CT ACTCAGAAA
744768733  23    ..............A........T.C...CCA................GCA.G.G.....  93
                         \  \                                                
                         |  |                                                
                        CT ACTCAGAAA
741102488  24    ..............G........T.C...CCA.............A..G...G.G.....  94
                         \  \                                                
                         |  |                                                
                        CT ACTCAGAAA
740876144  76    ........CT....A........T.C...CCA.............A..G...GTG.....  6
                           \                                                 
                           |                                                 
                 CGAACTCAGAA
740461317  40              .............T.C...CC..............A..G...GTG.....  89
738778101  74    ..............C........T.C...CCA.............A..G...GTG.....  4
                         \  \                                                
                         |  |                                                
                        CT ACTCAGAAA
737110741  74    .......................T.C...CCA.......T.....A..G...GTG.....  4
                         \  \                                                
                         |  |                                                
                        CT ACTCAGAAA
736579444  75    .......................T.C...CCA....T........A..G...GTG.....  5
                         \  \                                                
                         |  |                                                
                        CT ACTCAGAAA
730331025  77    ..............A........T.C...CCA.............A..G...G.G.....  7
                         \  \                                                
                         |  |                                                
                        CT ACTCAGAAA
728585205  78    .......................T.C...CCA.............A..G...GTG.....  8
                         \  \                                                
                         |  |                                                
                        CT ACTCAGAAA
728233665  79    .......................T.C...CCA.............A..GC..GTG.....  9
                         \  \                                                
                         |  |                                                
                        CT ACTCAGAAA
723188649  75    ..............A........T.C...CCA.............A..G...GTG.....  5
                         \  \                                                
                         |  |                                                
                        CT ACTCAGAAA
721043029  26    ..............A....T...T.C...CCA................G...G.G.....  96
                         \  \                                                
                         |  |                                                
                        CT ACTCAGAAA
715313209  78    ..............A........T.C...CC..............A..G...GTG.....  8
                         \  \                                                
                         |  |                                                
                        CT ACTCAGAAA
714235601  22    ..............G........T.C...CCA.............A..G...G.G.....  92
                         \  \                                                
                         |  |                                                
                        CT ACTCAGAAA
703228335  79    ..............G........T.C...CCA.............A..G...T.G.....  9
                         \  \                                                
                         |  |                                                
                        CT ACTCAGAAA
701521214  21    ..............A........T.C...CCA.............A..G...G.G.....  91
                         \  \                                                
                         |  |                                                
                        CT ACTCAGAAA
699099714  23    ....C.........A........T.C...CC..............A..G...GTG.....  93
                         \  \                                                
                         |  |                                                
                        CT ACTCAGAAA
694997975  74    ..............A....T...T.C...CCA................G...G.G.....  4
                         \  \                                                
                         |  |                                                
                        CT ACTCAGAAA
688562137  77    ........C.....G........T.C...CC..............A..G...          15
                          \                                                  
                          |                                                  
                 TTGAACTCAGA
688508131  24    ..............G........T.C...CCA.............A..G...G.G.....  94
                         \  \                                                
                         |  |                                                
                        CT ACTCAGAAA
683800256  22    ..............A........T.C...CCA.............A..G...GTG.....  92
                         \  \                                                
                         |  |                                                
                        CT ACTCAGAAA
677643762  23    .......................T.C...CCA.......T.....A..G...GTG.....  93
                         \  \                                                
                         |  |                                                
                        CT ACTCAGAAA
669491322  37              .............T.C...CCA.............A..G...G.G.....  86
668717096  25    ....................T..T.C...CCA.............A..G...G.G.....  95
                         \  \                                                
                         |  |                                                
                        CT ACTCAGAAA
668600316  45             ..............T.C....CA.............A..G...GTG.....  95
660723797  74    ........C.....G........T.C...CC..............A..G...          12
                          \                                                  
                          |                                                  
                 TTGAACTCAGA
652134612  19    ........C...T..........T.C.A.CCA.............A..G...G.......  89
                          \                                                  
                          |                                                  
                 TTGAACTCAGA
651650665  24    ..............A....T...T.C...CCA................G...G.G.....  94
                         \  \                                                
                         |  |                                                
                        CT ACTCAGAAA
650379250  63              ....A........T.C...CCA.............A..G...GTG.....  14
649497647  83    ...................T...T.C..ACCA.............A..G....TG.....  13
                         \  \                                                
                         |  |                                                
                        CT ACTCAGAAA
645444512  61              .............T.C...CCA.............A..G...GTG.....  12
644817783  23    ..............G........T.C...CCA.............A..G...T.G.....  93
                         \  \                                                
                         |  |                                                
                        CT ACTCAGAAA
644064726  26    ..............G........T.C...CCA.............A..G...GTG.....  96
                         \  \                                                
                         |  |                                                
                        CT ACTCAGAAA
639030730  70              ....A..........C...CCA.............A..G...GTG.....  21
637394470  26    ........C..........T...T.C...CCA.............A..GC..G.G.....  96
                          \                                                  
                          |                                                  
                 TCGAACTCAGA
634190811  78    .......................G.C...CG..............A..G...GTG.....  8
                         \  \                                                
                         |  |                                                
                        CT ACTCAGAAA
628549482  74    ..............A........T.C...CCA................GC..GTG.....  4
                         \  \                                                
                         |  |                                                
                        CT ACTCAGAAA
623272136  73    .......................T.C...CCA...........C.A..GC..G.G.....  3
                         \  \                                                
                         |  |                                                
                        CT ACTCAGAAA

Query_23   2766  ACGCTCAGCATAttttttttttttttttttttttGAGATGGGGATCTTGCTAAATAGATA  2825
780597512  2     ..                                                            1
628855374  96    ....                                                          99
541334593  92    ....                                                          95
541334583  6     ....                                                          3
541334582  6     ....                                                          3
252660485  92    ....                                                          95
252660480  96    ....                                                          99
9822643    90    ..A.C.G.....                                                  101
784387514  6     ..                                                            5
740332468  96    ..                                                            97
644332114  96    .                                                             96
287308219  96    .                                                             96
775974467  97    ..                                                            98
774059654  91    ....                                                          94
755997122  95    ....                                                          98
694108806  5     ..                                                            4
668593253  92    ..                                                            93
638551552  99    ..                                                            100
686715670  7     ....                                                          4
684400545  4     ..                                                            3
652403656  7     ....                                                          4
620725853  9     ....                                                          6
582788859  95    ....                                                          98
582765810  7     ..                                                            6
746346043  7     ....                                                          4
737644475  95    ..                                                            96
662327834  6     ....                                                          3
599820016  6     ..                                                            5
298496755  86    ..A.C.G.....                                                  97
298496750  86    ..A.C.G.....                                                  97
283798532  14    ..                                                            13
34814824   90    ..T.C....T..                                                  101
761189634  8     ....                                                          5
750942624  10    ..                                                            9
747880822  95    ..                                                            96
746774940  3     ..                                                            2
744768733  94    ..                                                            95
741102488  95    ..                                                            96
740876144  5     ..                                                            4
740461317  90    ....                                                          93
738778101  3     ..                                                            2
737110741  3     ..                                                            2
736579444  4     ..                                                            3
730331025  6     ..                                                            5
728585205  7     ..                                                            6
728233665  8     ..                                                            7
723188649  4     ..                                                            3
721043029  97    ..                                                            98
715313209  7     ....                                                          4
714235601  93    ....                                                          96
703228335  8     ..                                                            7
701521214  92    ..                                                            93
699099714  94    ..                                                            95
694997975  3     ..                                                            2
688508131  95    ..                                                            96
683800256  93    ....                                                          96
677643762  94    ..                                                            95
669491322  87    ....                                                          90
668717096  96    ....                                                          99
652134612  90    ....                                                          93
651650665  95    ..                                                            96
650379250  13    ....C.G..T...                                                 1
649497647  12    ....C.....                                                    2
                   \                                                         
                   |                                                         
                   T
645444512  11    ....C....                                                     2
                   \                                                         
                   |                                                         
                   T
644817783  94    ..                                                            95
644064726  97    ..                                                            98
639030730  20    ....C.G...                                                    11
637394470  97    ..                                                            98
634190811  7     ....                                                          4
628549482  3     ..                                                            2
623272136  2     ..                                                            1

Query_23   2826  AATTGCCTGGGCTGGGCTGGAATTTGTGATTCTCTTGCCTCAGCCTCCAGAATGCTTGGA  2885
325524090  50                                       .............CA.G....G...  26
36849954   50                                       .............CA.G....G...  74
746346043  50                                       .............C..G....G...  26
701521214  49                                       ......T......CA.G....G...  73

Query_23   2886  TTACAGGAGTGGGGCACCACACCTGGC  2912
325524090  25    ...T...T...T.C.........      3
36849954   75    ...T...T...T.C.........C...  101
746346043  25    ...A...T...T.C......G..      3
701521214  74    ...A...T...C.C.............  100


Lambda      K        H
   0.634    0.408    0.912 

Gapped
Lambda      K        H
   0.625    0.410    0.780 

Effective search space used: 158831937236667


Query= chinchila_intron3

Length=2906
                                                                      Score     E
Sequences producing significant alignments:                          (Bits)  Value

  ERR1101671.138636443 HISEQ:173:C1K7WACXX:3:1111:10618:15294/1       120     8e-23
  ERR1101671.78175045 HISEQ:173:C1K7WACXX:2:1201:21138:78138/1        120     8e-23
  ERR1094861.272595201 HISEQ:173:C1K7WACXX:3:1111:10618:15294/1       120     8e-23
  ERR1101671.94757628 HISEQ:173:C1K7WACXX:2:1310:8382:84075/1         118     3e-22
  ERR1101671.58251717 HISEQ:173:C1K7WACXX:1:2305:17423:39305/1        118     3e-22
  ERR1101671.56950222 HISEQ:173:C1K7WACXX:1:2303:18106:34749/1        118     3e-22
  ERR1094861.281773269 HISEQ:173:C1K7WACXX:2:1311:16581:42995/2       118     3e-22
  ERR1094861.295096508 HISEQ:173:C1K7WACXX:5:1308:19150:37268/1       118     3e-22
  ERR1094861.281773294 HISEQ:173:C1K7WACXX:2:1310:8382:84075/1        118     3e-22
  ERR1094861.226440028 HISEQ:173:C1K7WACXX:1:2305:17423:39305/1       118     3e-22
  ERR1101671.205668461 HISEQ:173:C1K7WACXX:4:1114:6688:34017/1        116     1e-21
  ERR1101671.164631567 HISEQ:173:C1K7WACXX:3:1316:6107:84505/1        116     1e-21
  ERR1101671.152577210 HISEQ:173:C1K7WACXX:3:1215:3535:42794/1        116     1e-21
  ERR1101671.150750935 HISEQ:173:C1K7WACXX:3:1212:1402:98474/1        116     1e-21
  ERR1101671.63752483 HISEQ:173:C1K7WACXX:1:2313:3045:27399/1         116     1e-21
  ERR1101671.43723265 HISEQ:173:C1K7WACXX:1:2115:18280:81895/1        116     1e-21
  ERR1101671.33159697 HISEQ:173:C1K7WACXX:1:1316:16092:82497/1        116     1e-21
  ERR1094861.281773283 HISEQ:173:C1K7WACXX:2:2307:9019:31436/2        116     1e-21
  ERR1094861.214489483 HISEQ:173:C1K7WACXX:3:1201:17474:96357/2       116     1e-21
  ERR1094861.300267666 HISEQ:173:C1K7WACXX:5:1312:13248:98932/1       116     1e-21
  ERR1094861.281773282 HISEQ:173:C1K7WACXX:5:2211:14697:84746/1       116     1e-21
  ERR1094861.226439977 HISEQ:173:C1K7WACXX:6:2207:1318:9208/1         116     1e-21
  ERR1101671.150696325 HISEQ:173:C1K7WACXX:3:1212:17879:90838/1       114     4e-21
  ERR1101671.130145476 HISEQ:173:C1K7WACXX:2:2314:16913:34755/1       114     4e-21
  ERR1101671.108154835 HISEQ:173:C1K7WACXX:2:2113:14829:93614/1       114     4e-21
  ERR1101671.104914720 HISEQ:173:C1K7WACXX:2:2109:17263:51409/1       114     4e-21
  ERR1101671.51856945 HISEQ:173:C1K7WACXX:1:2212:5965:15352/1         114     4e-21
  ERR1101671.48694701 HISEQ:173:C1K7WACXX:1:2207:11444:40631/1        114     4e-21
  ERR1101671.26315384 HISEQ:173:C1K7WACXX:1:1307:9836:55500/1         114     4e-21
  ERR1094861.295509110 HISEQ:173:C1K7WACXX:3:1114:10672:87357/2       114     4e-21
  ERR1094861.295490886 HISEQ:173:C1K7WACXX:2:2114:9830:78570/2        114     4e-21
  ERR1094861.272595207 HISEQ:173:C1K7WACXX:5:2309:19670:54607/2       114     4e-21
  ERR1094861.226440013 HISEQ:173:C1K7WACXX:3:1204:7423:38231/2        114     4e-21
  ERR1094861.226439994 HISEQ:173:C1K7WACXX:2:2303:10654:23846/2       114     4e-21
  ERR1094861.214489482 HISEQ:173:C1K7WACXX:4:1211:1977:24244/2        114     4e-21
  ERR1094861.152574765 HISEQ:173:C1K7WACXX:6:2105:13836:62259/2       114     4e-21
  ERR1094861.152574715 HISEQ:173:C1K7WACXX:2:1305:2491:2774/2         114     4e-21
  ERR1094861.226440015 HISEQ:173:C1K7WACXX:5:2216:9694:6690/1         114     4e-21
  ERR1094861.226440003 HISEQ:173:C1K7WACXX:7:1212:9849:8340/1         114     4e-21
  ERR1094861.226439995 HISEQ:173:C1K7WACXX:4:1310:16742:80435/1       114     4e-21
  ERR1094861.226439993 HISEQ:173:C1K7WACXX:7:2301:17869:68046/1       114     4e-21
  ERR1094861.153505014 HISEQ:173:C1K7WACXX:1:2207:11444:40631/1       114     4e-21
  ERR1094861.152574716 HISEQ:173:C1K7WACXX:5:1106:4696:41548/1        114     4e-21
  ERR1094861.109615389 HISEQ:173:C1K7WACXX:4:2310:9220:82616/1        114     4e-21
  ERR1101671.189636123 HISEQ:173:C1K7WACXX:3:2307:15148:28167/1       113     1e-20
  ERR1101671.172170148 HISEQ:173:C1K7WACXX:3:2112:19333:53110/1       113     1e-20
  ERR1101671.153550434 HISEQ:173:C1K7WACXX:3:1216:2801:70766/1        113     1e-20
  ERR1101671.126966478 HISEQ:173:C1K7WACXX:2:2309:4245:94626/1        113     1e-20
  ERR1101671.99459802 HISEQ:173:C1K7WACXX:2:2101:4584:25429/1         113     1e-20
  ERR1101671.88665560 HISEQ:173:C1K7WACXX:2:1301:4134:52992/1         113     1e-20
  ERR1101671.87641215 HISEQ:173:C1K7WACXX:2:1216:4929:7772/1          113     1e-20
  ERR1101671.83838708 HISEQ:173:C1K7WACXX:2:1210:6319:80761/1         113     1e-20
  ERR1101671.74865629 HISEQ:173:C1K7WACXX:2:1113:3217:15548/1         113     1e-20
  ERR1101671.51031026 HISEQ:173:C1K7WACXX:1:2210:5413:98462/1         113     1e-20
  ERR1101671.35097554 HISEQ:173:C1K7WACXX:1:2103:2498:77948/1         113     1e-20
  ERR1101671.30506533 HISEQ:173:C1K7WACXX:1:1313:20020:36184/1        113     1e-20
  ERR1101671.23876980 HISEQ:173:C1K7WACXX:1:1303:6947:84615/1         113     1e-20
  ERR1101671.10420249 HISEQ:173:C1K7WACXX:1:1115:18691:92540/1        113     1e-20
  ERR1094861.290260190 HISEQ:173:C1K7WACXX:2:2310:7646:71612/2        113     1e-20
  ERR1094861.281773291 HISEQ:173:C1K7WACXX:6:1105:9545:57544/2        113     1e-20
  ERR1094861.236326833 HISEQ:173:C1K7WACXX:6:2104:13001:24658/2       113     1e-20
  ERR1094861.226439990 HISEQ:173:C1K7WACXX:4:2306:8839:12018/2        113     1e-20
  ERR1094861.153505017 HISEQ:173:C1K7WACXX:6:2210:13013:71494/2       113     1e-20
  ERR1094861.115627639 HISEQ:173:C1K7WACXX:2:2207:21180:70073/2       113     1e-20
  ERR1094861.97652456 HISEQ:173:C1K7WACXX:7:1103:20781:64432/2        113     1e-20
  ERR1094861.11612671 HISEQ:173:C1K7WACXX:5:1216:14408:31691/2        113     1e-20
  ERR1094861.5050700 HISEQ:173:C1K7WACXX:1:2316:13816:85607/2         113     1e-20
  ERR1094861.214489481 HISEQ:173:C1K7WACXX:3:2307:15148:28167/1       113     1e-20
  ERR1094861.185893956 HISEQ:173:C1K7WACXX:1:2210:5413:98462/1        113     1e-20
  ERR1094861.185893955 HISEQ:173:C1K7WACXX:6:2314:3296:98527/1        113     1e-20
  ERR1094861.97652457 HISEQ:173:C1K7WACXX:7:2206:15565:12282/1        113     1e-20
  ERR1094861.5050701 HISEQ:173:C1K7WACXX:7:1301:10631:31201/1         113     1e-20
  ERR1101671.206162988 HISEQ:173:C1K7WACXX:4:1114:8122:99623/1        111     4e-20
  ERR1101671.204310065 HISEQ:173:C1K7WACXX:4:1112:14837:50036/1       111     4e-20
  ERR1101671.194304646 HISEQ:173:C1K7WACXX:3:2313:2856:92453/1        111     4e-20
  ERR1101671.188276090 HISEQ:173:C1K7WACXX:3:2305:18887:20148/1       111     4e-20
  ERR1101671.174577017 HISEQ:173:C1K7WACXX:3:2115:7261:85665/1        111     4e-20
  ERR1101671.173956608 HISEQ:173:C1K7WACXX:3:2114:1660:100739/1       111     4e-20
  ERR1101671.165597136 HISEQ:173:C1K7WACXX:3:2102:2603:39853/1        111     4e-20
  ERR1101671.160479978 HISEQ:173:C1K7WACXX:3:1311:20584:31021/1       111     4e-20
  ERR1101671.160344102 HISEQ:173:C1K7WACXX:3:1311:18529:12738/1       111     4e-20
  ERR1101671.154318476 HISEQ:173:C1K7WACXX:3:1301:18727:87869/1       111     4e-20
  ERR1101671.144548071 HISEQ:173:C1K7WACXX:3:1203:17697:82417/1       111     4e-20
  ERR1101671.143381480 HISEQ:173:C1K7WACXX:3:1201:15804:93697/1       111     4e-20
  ERR1101671.138784397 HISEQ:173:C1K7WACXX:3:1111:8129:36414/1        111     4e-20
  ERR1101671.138258492 HISEQ:173:C1K7WACXX:3:1110:17310:60257/1       111     4e-20
  ERR1101671.136008339 HISEQ:173:C1K7WACXX:3:1107:1356:27963/1        111     4e-20
  ERR1101671.134360454 HISEQ:173:C1K7WACXX:3:1104:16079:70019/1       111     4e-20
  ERR1101671.134260673 HISEQ:173:C1K7WACXX:3:1104:17060:54216/1       111     4e-20
  ERR1101671.129960498 HISEQ:173:C1K7WACXX:2:2314:10659:10651/1       111     4e-20
  ERR1101671.125182199 HISEQ:173:C1K7WACXX:2:2307:5792:31924/1        111     4e-20
  ERR1101671.109063974 HISEQ:173:C1K7WACXX:2:2115:10029:13478/1       111     4e-20
  ERR1101671.107802918 HISEQ:173:C1K7WACXX:2:2113:17377:47435/1       111     4e-20
  ERR1101671.104394059 HISEQ:173:C1K7WACXX:2:2108:8792:71554/1        111     4e-20
  ERR1101671.101487325 HISEQ:173:C1K7WACXX:2:2104:19052:40079/1       111     4e-20
  ERR1101671.99573075 HISEQ:173:C1K7WACXX:2:2101:5626:42923/1         111     4e-20
  ERR1101671.96126189 HISEQ:173:C1K7WACXX:2:1312:2430:74458/1         111     4e-20
  ERR1101671.86936576 HISEQ:173:C1K7WACXX:2:1215:20846:12132/1        111     4e-20
  ERR1101671.85120301 HISEQ:173:C1K7WACXX:2:1212:19906:62101/1        111     4e-20
  ERR1101671.76869093 HISEQ:173:C1K7WACXX:2:1115:3492:86326/1         111     4e-20
  ERR1101671.72842072 HISEQ:173:C1K7WACXX:2:1110:3053:36482/1         111     4e-20
  ERR1101671.70927015 HISEQ:173:C1K7WACXX:2:1107:18878:55347/1        111     4e-20
  ERR1101671.66896418 HISEQ:173:C1K7WACXX:2:1101:19513:38949/1        111     4e-20
  ERR1101671.64981625 HISEQ:173:C1K7WACXX:1:2314:7742:87508/1         111     4e-20
  ERR1101671.59948136 HISEQ:173:C1K7WACXX:1:2307:9197:93729/1         111     4e-20
  ERR1101671.58495539 HISEQ:173:C1K7WACXX:1:2305:13539:76390/1        111     4e-20
  ERR1101671.55660192 HISEQ:173:C1K7WACXX:1:2301:3291:23170/1         111     4e-20
  ERR1101671.53599032 HISEQ:173:C1K7WACXX:1:2214:13812:51501/1        111     4e-20
  ERR1101671.52481904 HISEQ:173:C1K7WACXX:1:2212:3524:100836/1        111     4e-20
  ERR1101671.51229706 HISEQ:173:C1K7WACXX:1:2211:6348:27289/1         111     4e-20
  ERR1101671.46003489 HISEQ:173:C1K7WACXX:1:2203:4447:23478/1         111     4e-20
  ERR1101671.39949778 HISEQ:173:C1K7WACXX:1:2110:11805:85762/1        111     4e-20
  ERR1101671.37532865 HISEQ:173:C1K7WACXX:1:2107:19118:35316/1        111     4e-20
  ERR1101671.28879774 HISEQ:173:C1K7WACXX:1:1311:11675:18297/1        111     4e-20
  ERR1101671.28851716 HISEQ:173:C1K7WACXX:1:1311:10199:14504/1        111     4e-20
  ERR1101671.28393683 HISEQ:173:C1K7WACXX:1:1310:16681:51613/1        111     4e-20
  ERR1101671.16075080 HISEQ:173:C1K7WACXX:1:1208:15185:70906/1        111     4e-20
  ERR1101671.15416813 HISEQ:173:C1K7WACXX:1:1207:10156:59242/1        111     4e-20
  ERR1101671.8676282 HISEQ:173:C1K7WACXX:1:1113:18065:59621/1         111     4e-20
  ERR1101671.5629857 HISEQ:173:C1K7WACXX:1:1109:20115:44046/1         111     4e-20
  ERR1101671.5141313 HISEQ:173:C1K7WACXX:1:1108:10419:76097/1         111     4e-20
  ERR1101671.2707315 HISEQ:173:C1K7WACXX:1:1105:2045:17492/1          111     4e-20
  ERR1094861.309507986 HISEQ:173:C1K7WACXX:2:1215:21259:73583/2       111     4e-20
  ERR1094861.295100168 HISEQ:173:C1K7WACXX:5:2313:1522:28624/2        111     4e-20
  ERR1094861.214489486 HISEQ:173:C1K7WACXX:1:1312:21048:39949/2       111     4e-20
  ERR1094861.214489480 HISEQ:173:C1K7WACXX:6:1311:2964:18509/2        111     4e-20
  ERR1094861.166018228 HISEQ:173:C1K7WACXX:6:1115:15598:83619/2       111     4e-20
  ERR1094861.163643652 HISEQ:173:C1K7WACXX:4:2315:5025:84490/2        111     4e-20
  ERR1094861.159000234 HISEQ:173:C1K7WACXX:4:2302:9309:70940/2        111     4e-20
  ERR1094861.159000230 HISEQ:173:C1K7WACXX:1:2205:1897:70503/2        111     4e-20
  ERR1094861.115223632 HISEQ:173:C1K7WACXX:6:1216:12571:95860/2       111     4e-20
  ERR1094861.109780577 HISEQ:173:C1K7WACXX:6:2115:20435:32404/2       111     4e-20
  ERR1094861.91899206 HISEQ:173:C1K7WACXX:6:1213:12199:72257/2        111     4e-20
  ERR1094861.82480143 HISEQ:173:C1K7WACXX:3:1113:13828:4906/2         111     4e-20
  ERR1094861.82480127 HISEQ:173:C1K7WACXX:7:2213:8967:80070/2         111     4e-20
  ERR1094861.61541012 HISEQ:173:C1K7WACXX:7:2311:2906:5090/2          111     4e-20
  ERR1094861.61540990 HISEQ:173:C1K7WACXX:5:2306:10175:96673/2        111     4e-20
  ERR1094861.61540989 HISEQ:173:C1K7WACXX:7:1308:5750:19833/2         111     4e-20
  ERR1094861.53144633 HISEQ:173:C1K7WACXX:3:1309:19102:79717/2        111     4e-20
  ERR1094861.41461481 HISEQ:173:C1K7WACXX:5:2203:20214:15662/2        111     4e-20
  ERR1094861.41461480 HISEQ:173:C1K7WACXX:3:2214:18597:71997/2        111     4e-20
  ERR1094861.36716066 HISEQ:173:C1K7WACXX:2:1306:14551:25058/2        111     4e-20
  ERR1094861.304774013 HISEQ:173:C1K7WACXX:4:2315:2701:19020/1        111     4e-20
  ERR1094861.295081812 HISEQ:173:C1K7WACXX:6:2113:16200:66685/1       111     4e-20
  ERR1094861.236326842 HISEQ:173:C1K7WACXX:2:1107:18878:55347/1       111     4e-20
  ERR1094861.236326832 HISEQ:173:C1K7WACXX:2:2113:17377:47435/1       111     4e-20
  ERR1094861.226439978 HISEQ:173:C1K7WACXX:4:2103:19387:79148/1       111     4e-20
  ERR1094861.215077606 HISEQ:173:C1K7WACXX:4:1307:2333:39490/1        111     4e-20
  ERR1094861.215077593 HISEQ:173:C1K7WACXX:4:2113:16506:4208/1        111     4e-20
  ERR1094861.215077581 HISEQ:173:C1K7WACXX:2:1212:19906:62101/1       111     4e-20
  ERR1094861.214489507 HISEQ:173:C1K7WACXX:7:2306:19524:51398/1       111     4e-20
  ERR1094861.214489489 HISEQ:173:C1K7WACXX:6:1105:12709:83319/1       111     4e-20
  ERR1094861.204317410 HISEQ:173:C1K7WACXX:3:1110:17310:60257/1       111     4e-20
  ERR1094861.180831456 HISEQ:173:C1K7WACXX:7:2210:9423:35673/1        111     4e-20
  ERR1094861.180831455 HISEQ:173:C1K7WACXX:5:1301:6543:56821/1        111     4e-20
  ERR1094861.166018232 HISEQ:173:C1K7WACXX:5:2201:7035:73458/1        111     4e-20
  ERR1094861.163643655 HISEQ:173:C1K7WACXX:7:2213:18235:84450/1       111     4e-20
  ERR1094861.163643654 HISEQ:173:C1K7WACXX:1:1109:20115:44046/1       111     4e-20
  ERR1094861.163643653 HISEQ:173:C1K7WACXX:6:2104:15618:50840/1       111     4e-20
  ERR1094861.159000214 HISEQ:173:C1K7WACXX:4:1112:14837:50036/1       111     4e-20
  ERR1094861.115627638 HISEQ:173:C1K7WACXX:6:2305:2079:38332/1        111     4e-20
  ERR1094861.112908837 HISEQ:173:C1K7WACXX:1:1310:16681:51613/1       111     4e-20
  ERR1094861.112908834 HISEQ:173:C1K7WACXX:6:2204:7285:15679/1        111     4e-20
  ERR1094861.112908829 HISEQ:173:C1K7WACXX:7:1304:6461:22718/1        111     4e-20
  ERR1094861.109780558 HISEQ:173:C1K7WACXX:1:2110:11805:85762/1       111     4e-20
  ERR1094861.91899165 HISEQ:173:C1K7WACXX:7:2312:7591:60333/1         111     4e-20
  ERR1094861.82480137 HISEQ:173:C1K7WACXX:1:1311:11675:18297/1        111     4e-20
  ERR1094861.82480128 HISEQ:173:C1K7WACXX:6:2308:19773:85199/1        111     4e-20
  ERR1094861.82480126 HISEQ:173:C1K7WACXX:5:1212:12089:44379/1        111     4e-20
  ERR1094861.57815690 HISEQ:173:C1K7WACXX:6:1306:8282:32103/1         111     4e-20
  ERR1101671.206609943 HISEQ:173:C1K7WACXX:4:1115:5856:60900/1        109     2e-19
  ERR1101671.206459719 HISEQ:173:C1K7WACXX:4:1115:7260:40335/1        109     2e-19
  ERR1101671.205309651 HISEQ:173:C1K7WACXX:4:1113:9793:85157/1        109     2e-19
  ERR1101671.205000853 HISEQ:173:C1K7WACXX:4:1113:17010:43933/1       109     2e-19
  ERR1101671.203869248 HISEQ:173:C1K7WACXX:4:1111:16969:89087/1       109     2e-19
  ERR1101671.201563082 HISEQ:173:C1K7WACXX:4:1108:19821:66841/1       109     2e-19
  ERR1101671.199154187 HISEQ:173:C1K7WACXX:4:1105:6602:12427/1        109     2e-19
  ERR1101671.195512649 HISEQ:173:C1K7WACXX:3:2315:10184:56307/1       109     2e-19
  ERR1101671.192630561 HISEQ:173:C1K7WACXX:3:2311:12268:60742/1       109     2e-19
  ERR1101671.192291510 HISEQ:173:C1K7WACXX:3:2311:9413:13554/1        109     2e-19
  ERR1101671.187976255 HISEQ:173:C1K7WACXX:3:2304:13904:72710/1       109     2e-19
  ERR1101671.186705494 HISEQ:173:C1K7WACXX:3:2302:2531:51024/1        109     2e-19
  ERR1101671.186175818 HISEQ:173:C1K7WACXX:3:2301:4013:63084/1        109     2e-19
  ERR1101671.183999575 HISEQ:173:C1K7WACXX:3:2214:12940:52662/1       109     2e-19
  ERR1101671.165845760 HISEQ:173:C1K7WACXX:3:2102:4774:81230/1        109     2e-19
  ERR1101671.163118119 HISEQ:173:C1K7WACXX:3:1314:15095:85592/1       109     2e-19
  ERR1101671.162722407 HISEQ:173:C1K7WACXX:3:1314:11360:33796/1       109     2e-19
  ERR1101671.162368863 HISEQ:173:C1K7WACXX:3:1313:11248:86481/1       109     2e-19
  ERR1101671.159420605 HISEQ:173:C1K7WACXX:3:1309:18003:82871/1       109     2e-19
  ERR1101671.156425849 HISEQ:173:C1K7WACXX:3:1305:16362:42185/1       109     2e-19
  ERR1101671.156326104 HISEQ:173:C1K7WACXX:3:1305:15050:26876/1       109     2e-19
  ERR1101671.155670030 HISEQ:173:C1K7WACXX:3:1304:11713:19986/1       109     2e-19
  ERR1101671.154451035 HISEQ:173:C1K7WACXX:3:1302:16334:10696/1       109     2e-19
  ERR1101671.153519355 HISEQ:173:C1K7WACXX:3:1216:4861:66788/1        109     2e-19
  ERR1101671.153438378 HISEQ:173:C1K7WACXX:3:1216:12408:56252/1       109     2e-19
  ERR1101671.152098465 HISEQ:173:C1K7WACXX:3:1214:15277:78695/1       109     2e-19
  ERR1101671.149643332 HISEQ:173:C1K7WACXX:3:1211:5871:47703/1        109     2e-19
  ERR1101671.148652773 HISEQ:173:C1K7WACXX:3:1210:12085:9894/1        109     2e-19
  ERR1101671.148096492 HISEQ:173:C1K7WACXX:3:1209:6218:30675/1        109     2e-19
  ERR1101671.144915368 HISEQ:173:C1K7WACXX:3:1204:4096:56088/1        109     2e-19
  ERR1101671.142424300 HISEQ:173:C1K7WACXX:3:1116:7858:49806/1        109     2e-19
  ERR1101671.133346590 HISEQ:173:C1K7WACXX:3:1102:17752:90278/1       109     2e-19
  ERR1101671.126461757 HISEQ:173:C1K7WACXX:2:2309:18321:22498/1       109     2e-19
  ERR1101671.124795479 HISEQ:173:C1K7WACXX:2:2306:1778:73351/1        109     2e-19
  ERR1101671.123124655 HISEQ:173:C1K7WACXX:2:2304:9317:15074/1        109     2e-19
  ERR1101671.121841095 HISEQ:173:C1K7WACXX:2:2302:2521:7592/1         109     2e-19
  ERR1101671.121326527 HISEQ:173:C1K7WACXX:2:2301:17051:23183/1       109     2e-19
  ERR1101671.119165792 HISEQ:173:C1K7WACXX:2:2214:6128:36081/1        109     2e-19
  ERR1101671.116703668 HISEQ:173:C1K7WACXX:2:2210:10446:93608/1       109     2e-19
  ERR1101671.113821290 HISEQ:173:C1K7WACXX:2:2206:5942:51377/1        109     2e-19
  ERR1101671.110555916 HISEQ:173:C1K7WACXX:2:2201:14606:8382/1        109     2e-19
  ERR1101671.107394293 HISEQ:173:C1K7WACXX:2:2112:2227:92181/1        109     2e-19
  ERR1101671.106824172 HISEQ:173:C1K7WACXX:2:2112:12721:15419/1       109     2e-19
  ERR1101671.106215250 HISEQ:173:C1K7WACXX:2:2111:13490:32177/1       109     2e-19
  ERR1101671.102271379 HISEQ:173:C1K7WACXX:2:2105:16058:58692/1       109     2e-19
  ERR1101671.99879887 HISEQ:173:C1K7WACXX:2:2101:7375:90116/1         109     2e-19
  ERR1101671.98192431 HISEQ:173:C1K7WACXX:2:1315:4796:54085/1         109     2e-19
  ERR1101671.97160897 HISEQ:173:C1K7WACXX:2:1314:17977:15836/1        109     2e-19
  ERR1101671.96145796 HISEQ:173:C1K7WACXX:2:1312:16503:76879/1        109     2e-19
  ERR1101671.93483032 HISEQ:173:C1K7WACXX:2:1309:13438:3046/1         109     2e-19
  ERR1101671.93460002 HISEQ:173:C1K7WACXX:2:1308:16233:98706/1        109     2e-19
  ERR1101671.92514091 HISEQ:173:C1K7WACXX:2:1307:5000:59343/1         109     2e-19
  ERR1101671.92252201 HISEQ:173:C1K7WACXX:2:1307:16782:20974/1        109     2e-19
  ERR1101671.91288319 HISEQ:173:C1K7WACXX:2:1305:9825:74873/1         109     2e-19
  ERR1101671.89632004 HISEQ:173:C1K7WACXX:2:1303:15737:12095/1        109     2e-19
  ERR1101671.86775870 HISEQ:173:C1K7WACXX:2:1214:5470:89559/1         109     2e-19
  ERR1101671.84853325 HISEQ:173:C1K7WACXX:2:1212:21182:25101/1        109     2e-19
  ERR1101671.84233542 HISEQ:173:C1K7WACXX:2:1211:6795:37640/1         109     2e-19
  ERR1101671.76400822 HISEQ:173:C1K7WACXX:2:1115:4915:23712/1         109     2e-19
  ERR1101671.72315895 HISEQ:173:C1K7WACXX:2:1109:4144:62167/1         109     2e-19
  ERR1101671.70232034 HISEQ:173:C1K7WACXX:2:1106:3469:54108/1         109     2e-19
  ERR1101671.70131712 HISEQ:173:C1K7WACXX:2:1106:14329:39411/1        109     2e-19
  ERR1101671.69933917 HISEQ:173:C1K7WACXX:2:1106:18670:10497/1        109     2e-19
  ERR1101671.67564290 HISEQ:173:C1K7WACXX:2:1102:20835:45298/1        109     2e-19
  ERR1101671.64851748 HISEQ:173:C1K7WACXX:1:2314:20859:70904/1        109     2e-19
  ERR1101671.60305319 HISEQ:173:C1K7WACXX:1:2308:7066:49864/1         109     2e-19
  ERR1101671.58886530 HISEQ:173:C1K7WACXX:1:2306:2309:36293/1         109     2e-19
  ERR1101671.58049363 HISEQ:173:C1K7WACXX:1:2305:7935:8637/1          109     2e-19
  ERR1101671.57700635 HISEQ:173:C1K7WACXX:1:2304:8003:54108/1         109     2e-19
  ERR1101671.55717242 HISEQ:173:C1K7WACXX:1:2301:13548:32379/1        109     2e-19
  ERR1101671.54956120 HISEQ:173:C1K7WACXX:1:2216:9339:28631/1         109     2e-19
  ERR1101671.52656129 HISEQ:173:C1K7WACXX:1:2213:14163:25390/1        109     2e-19
  ERR1101671.44724268 HISEQ:173:C1K7WACXX:1:2201:4256:13334/1         109     2e-19
  ERR1101671.32928363 HISEQ:173:C1K7WACXX:1:1316:18428:52500/1        109     2e-19
  ERR1101671.31105935 HISEQ:173:C1K7WACXX:1:1314:13615:15441/1        109     2e-19
  ERR1101671.29466840 HISEQ:173:C1K7WACXX:1:1311:2683:96780/1         109     2e-19
  ERR1101671.25497784 HISEQ:173:C1K7WACXX:1:1306:15555:35011/1        109     2e-19
  ERR1101671.23719576 HISEQ:173:C1K7WACXX:1:1303:20568:59498/1        109     2e-19
  ERR1101671.18846331 HISEQ:173:C1K7WACXX:1:1212:7294:62613/1         109     2e-19
  ERR1101671.18394521 HISEQ:173:C1K7WACXX:1:1211:1976:99751/1         109     2e-19
  ERR1101671.15379749 HISEQ:173:C1K7WACXX:1:1207:7902:53726/1         109     2e-19
  ERR1101671.15238680 HISEQ:173:C1K7WACXX:1:1207:16154:32840/1        109     2e-19
  ERR1101671.11817059 HISEQ:173:C1K7WACXX:1:1201:8217:97278/1         109     2e-19
  ERR1101671.8307070 HISEQ:173:C1K7WACXX:1:1113:16414:10286/1         109     2e-19
  ERR1101671.6504807 HISEQ:173:C1K7WACXX:1:1110:12808:64880/1         109     2e-19
  ERR1101671.2977418 HISEQ:173:C1K7WACXX:1:1105:5650:56298/1          109     2e-19
  ERR1101671.981309 HISEQ:173:C1K7WACXX:1:1102:17548:54073/1          109     2e-19
  ERR1094861.318555350 HISEQ:173:C1K7WACXX:4:2312:20648:65415/2       109     2e-19
  ERR1094861.290170026 HISEQ:173:C1K7WACXX:2:1106:7477:53343/2        109     2e-19
  ERR1094861.290156906 HISEQ:173:C1K7WACXX:6:1116:7565:88935/2        109     2e-19
  ERR1094861.286044928 HISEQ:173:C1K7WACXX:5:2115:20697:83981/2       109     2e-19
  ERR1094861.281773270 HISEQ:173:C1K7WACXX:4:2115:16383:24955/2       109     2e-19
  ERR1094861.226439983 HISEQ:173:C1K7WACXX:6:2214:3569:85277/2        109     2e-19
  ERR1094861.226439975 HISEQ:173:C1K7WACXX:5:2302:9522:25256/2        109     2e-19
  ERR1094861.215077583 HISEQ:173:C1K7WACXX:1:1207:14372:79363/2       109     2e-19
  ERR1094861.204317457 HISEQ:173:C1K7WACXX:3:1213:15413:93087/2       109     2e-19
  ERR1094861.204317443 HISEQ:173:C1K7WACXX:3:2314:4813:17026/2        109     2e-19
  ERR1094861.204317411 HISEQ:173:C1K7WACXX:1:1115:18649:54494/2       109     2e-19
  ERR1094861.190800717 HISEQ:173:C1K7WACXX:3:2101:7560:18580/2        109     2e-19
  ERR1094861.188198376 HISEQ:173:C1K7WACXX:3:2109:4540:78029/2        109     2e-19
  ERR1094861.180831474 HISEQ:173:C1K7WACXX:1:2110:14822:38557/2       109     2e-19
  ERR1094861.180831467 HISEQ:173:C1K7WACXX:1:2116:6155:92930/2        109     2e-19
  ERR1094861.180831457 HISEQ:173:C1K7WACXX:2:2105:6423:73223/2        109     2e-19
  ERR1094861.159000218 HISEQ:173:C1K7WACXX:1:1309:5297:46355/2        109     2e-19
  ERR1094861.159000213 HISEQ:173:C1K7WACXX:7:2203:5444:72332/2        109     2e-19
  ERR1094861.153505010 HISEQ:173:C1K7WACXX:4:2205:9869:72047/2        109     2e-19
  ERR1094861.115846933 HISEQ:173:C1K7WACXX:3:1111:18184:14274/2       109     2e-19
  ERR1094861.109780557 HISEQ:173:C1K7WACXX:6:2209:1669:64165/2        109     2e-19
  ERR1094861.109780556 HISEQ:173:C1K7WACXX:3:1313:16442:56237/2       109     2e-19
  ERR1094861.77400043 HISEQ:173:C1K7WACXX:2:1201:4031:13030/2         109     2e-19
  ERR1094861.77327005 HISEQ:173:C1K7WACXX:6:2204:3701:19664/2         109     2e-19
  ERR1094861.77326991 HISEQ:173:C1K7WACXX:6:2201:10221:9063/2         109     2e-19
  ERR1094861.77326990 HISEQ:173:C1K7WACXX:5:1202:2153:9003/2          109     2e-19
  ERR1094861.76558031 HISEQ:173:C1K7WACXX:7:2316:15504:63501/2        109     2e-19
  ERR1094861.61540997 HISEQ:173:C1K7WACXX:6:2208:1926:14540/2         109     2e-19
  ERR1094861.41461489 HISEQ:173:C1K7WACXX:6:1103:3191:62030/2         109     2e-19
  ERR1094861.41461487 HISEQ:173:C1K7WACXX:1:1214:18094:44830/2        109     2e-19
  ERR1094861.32049056 HISEQ:173:C1K7WACXX:1:2306:13189:64327/2        109     2e-19
  ERR1094861.22853206 HISEQ:173:C1K7WACXX:6:1115:14673:90454/2        109     2e-19
  ERR1094861.22853198 HISEQ:173:C1K7WACXX:5:2207:16929:66759/2        109     2e-19
  ERR1094861.22853184 HISEQ:173:C1K7WACXX:5:1314:6568:39005/2         109     2e-19
  ERR1094861.22853180 HISEQ:173:C1K7WACXX:2:1308:9226:2974/2          109     2e-19
  ERR1094861.318582783 HISEQ:173:C1K7WACXX:1:1207:7902:53726/1        109     2e-19
  ERR1094861.309613937 HISEQ:173:C1K7WACXX:5:1202:20201:21381/1       109     2e-19
  ERR1094861.295114720 HISEQ:173:C1K7WACXX:1:1306:15555:35011/1       109     2e-19
  ERR1094861.290180136 HISEQ:173:C1K7WACXX:7:1116:18441:86825/1       109     2e-19
  ERR1094861.276539671 HISEQ:173:C1K7WACXX:7:1313:8845:47292/1        109     2e-19
  ERR1094861.226439976 HISEQ:173:C1K7WACXX:3:2214:12940:52662/1       109     2e-19
  ERR1094861.204317414 HISEQ:173:C1K7WACXX:2:2112:12721:15419/1       109     2e-19
  ERR1094861.204317412 HISEQ:173:C1K7WACXX:5:2314:15235:55992/1       109     2e-19
  ERR1094861.204317409 HISEQ:173:C1K7WACXX:2:2112:2227:92181/1        109     2e-19
  ERR1094861.185329027 HISEQ:173:C1K7WACXX:7:1216:17933:5456/1        109     2e-19
  ERR1094861.181018767 HISEQ:173:C1K7WACXX:4:2103:16810:71117/1       109     2e-19
  ERR1094861.166018252 HISEQ:173:C1K7WACXX:5:2111:13932:47565/1       109     2e-19
  ERR1094861.159000224 HISEQ:173:C1K7WACXX:5:2212:15943:73003/1       109     2e-19
  ERR1094861.159000223 HISEQ:173:C1K7WACXX:6:1115:18096:87137/1       109     2e-19
  ERR1094861.159000215 HISEQ:173:C1K7WACXX:3:1116:7858:49806/1        109     2e-19
  ERR1094861.158814765 HISEQ:173:C1K7WACXX:1:2306:2309:36293/1        109     2e-19
  ERR1094861.138316047 HISEQ:173:C1K7WACXX:4:2112:7708:39161/1        109     2e-19
  ERR1094861.115627637 HISEQ:173:C1K7WACXX:6:2310:3544:22338/1        109     2e-19
  ERR1094861.91899181 HISEQ:173:C1K7WACXX:6:1215:15270:29501/1        109     2e-19
  ERR1094861.77327034 HISEQ:173:C1K7WACXX:6:1101:4760:71514/1         109     2e-19
  ERR1094861.77326992 HISEQ:173:C1K7WACXX:4:2113:14153:81715/1        109     2e-19
  ERR1094861.77326989 HISEQ:173:C1K7WACXX:4:1115:5856:60900/1         109     2e-19
  ERR1094861.76558030 HISEQ:173:C1K7WACXX:5:1112:6648:40651/1         109     2e-19
  ERR1094861.41461479 HISEQ:173:C1K7WACXX:6:1115:19379:34553/1        109     2e-19
  ERR1094861.34857741 HISEQ:173:C1K7WACXX:2:1307:16782:20974/1        109     2e-19
  ERR1094861.33401112 HISEQ:173:C1K7WACXX:1:2304:8003:54108/1         109     2e-19
  ERR1094861.22853201 HISEQ:173:C1K7WACXX:5:2107:11767:6392/1         109     2e-19
  ERR1094861.22853192 HISEQ:173:C1K7WACXX:2:1309:13438:3046/1         109     2e-19
  ERR1094861.22853190 HISEQ:173:C1K7WACXX:4:2310:18637:45010/1        109     2e-19
  ERR1094861.22853186 HISEQ:173:C1K7WACXX:1:1105:5650:56298/1         109     2e-19
  ERR1094861.22853182 HISEQ:173:C1K7WACXX:7:1115:4923:39309/1         109     2e-19
  ERR1094861.22853181 HISEQ:173:C1K7WACXX:2:2105:16058:58692/1        109     2e-19
  ERR1094861.22853179 HISEQ:173:C1K7WACXX:2:1308:16233:98706/1        109     2e-19
  ERR1094861.22853178 HISEQ:173:C1K7WACXX:7:1302:10034:52461/1        109     2e-19
  ERR1094861.22853177 HISEQ:173:C1K7WACXX:2:1102:20835:45298/1        109     2e-19
  ERR1101671.206759660 HISEQ:173:C1K7WACXX:4:1115:15133:80797/1       107     5e-19
  ERR1101671.204829019 HISEQ:173:C1K7WACXX:4:1113:14157:20996/1       107     5e-19
  ERR1101671.204765007 HISEQ:173:C1K7WACXX:4:1113:7755:12463/1        107     5e-19
  ERR1101671.204194348 HISEQ:173:C1K7WACXX:4:1112:7468:34505/1        107     5e-19
  ERR1101671.202747605 HISEQ:173:C1K7WACXX:4:1110:5415:34978/1        107     5e-19
  ERR1101671.200458864 HISEQ:173:C1K7WACXX:4:1107:11812:7866/1        107     5e-19
  ERR1101671.197891036 HISEQ:173:C1K7WACXX:4:1103:3637:11884/1        107     5e-19
  ERR1101671.197701404 HISEQ:173:C1K7WACXX:4:1102:14003:79692/1       107     5e-19
  ERR1101671.196075121 HISEQ:173:C1K7WACXX:3:2316:5274:32383/1        107     5e-19
  ERR1101671.195631875 HISEQ:173:C1K7WACXX:3:2315:14493:72334/1       107     5e-19
  ERR1101671.194409634 HISEQ:173:C1K7WACXX:3:2314:16407:7277/1        107     5e-19
  ERR1101671.191584403 HISEQ:173:C1K7WACXX:3:2310:14001:13312/1       107     5e-19
  ERR1101671.190538623 HISEQ:173:C1K7WACXX:3:2308:16734:61469/1       107     5e-19
  ERR1101671.189931674 HISEQ:173:C1K7WACXX:3:2307:11290:71927/1       107     5e-19
  ERR1101671.188719318 HISEQ:173:C1K7WACXX:3:2305:18429:88056/1       107     5e-19
  ERR1101671.177646986 HISEQ:173:C1K7WACXX:3:2204:4887:95676/1        107     5e-19
  ERR1101671.174972122 HISEQ:173:C1K7WACXX:3:2116:15967:39911/1       107     5e-19
  ERR1101671.173121035 HISEQ:173:C1K7WACXX:3:2113:12155:86456/1       107     5e-19
  ERR1101671.169928928 HISEQ:173:C1K7WACXX:3:2109:9458:30614/1        107     5e-19
  ERR1101671.169298597 HISEQ:173:C1K7WACXX:3:2108:10157:37463/1       107     5e-19
  ERR1101671.168886489 HISEQ:173:C1K7WACXX:3:2107:2616:75128/1        107     5e-19
  ERR1101671.167594872 HISEQ:173:C1K7WACXX:3:2105:2258:77095/1        107     5e-19
  ERR1101671.162741292 HISEQ:173:C1K7WACXX:3:1314:12130:36400/1       107     5e-19
  ERR1101671.162537681 HISEQ:173:C1K7WACXX:3:1314:6758:9683/1         107     5e-19
  ERR1101671.161491185 HISEQ:173:C1K7WACXX:3:1312:18841:68707/1       107     5e-19
  ERR1101671.160256294 HISEQ:173:C1K7WACXX:3:1310:10806:99678/1       107     5e-19
  ERR1101671.159518948 HISEQ:173:C1K7WACXX:3:1309:15212:96559/1       107     5e-19
  ERR1101671.157514403 HISEQ:173:C1K7WACXX:3:1307:19302:8169/1        107     5e-19
  ERR1101671.154441072 HISEQ:173:C1K7WACXX:3:1302:5101:9124/1         107     5e-19
  ERR1101671.148290982 HISEQ:173:C1K7WACXX:3:1209:4326:58178/1        107     5e-19
  ERR1101671.145230813 HISEQ:173:C1K7WACXX:3:1205:18376:6218/1        107     5e-19
  ERR1101671.144211147 HISEQ:173:C1K7WACXX:3:1203:5236:26139/1        107     5e-19
  ERR1101671.144101528 HISEQ:173:C1K7WACXX:3:1203:2807:8925/1         107     5e-19
  ERR1101671.141105603 HISEQ:173:C1K7WACXX:3:1114:10660:64210/1       107     5e-19
  ERR1101671.140855236 HISEQ:173:C1K7WACXX:3:1114:11894:29520/1       107     5e-19
  ERR1101671.139603925 HISEQ:173:C1K7WACXX:3:1112:14884:53190/1       107     5e-19
  ERR1101671.134140445 HISEQ:173:C1K7WACXX:3:1104:19943:33577/1       107     5e-19
  ERR1101671.133310027 HISEQ:173:C1K7WACXX:3:1102:20838:84288/1       107     5e-19
  ERR1101671.133083181 HISEQ:173:C1K7WACXX:3:1102:14779:47383/1       107     5e-19
  ERR1101671.131262987 HISEQ:173:C1K7WACXX:2:2315:20790:80260/1       107     5e-19
  ERR1101671.127278778 HISEQ:173:C1K7WACXX:2:2310:16923:39582/1       107     5e-19
  ERR1101671.126054601 HISEQ:173:C1K7WACXX:2:2308:18485:61198/1       107     5e-19
  ERR1101671.125893248 HISEQ:173:C1K7WACXX:2:2308:20169:37431/1       107     5e-19
  ERR1101671.125654452 HISEQ:173:C1K7WACXX:2:2308:4197:2622/1         107     5e-19
  ERR1101671.125088684 HISEQ:173:C1K7WACXX:2:2307:18193:17953/1       107     5e-19
  ERR1101671.123809398 HISEQ:173:C1K7WACXX:2:2305:17100:22422/1       107     5e-19
  ERR1101671.122822120 HISEQ:173:C1K7WACXX:2:2303:2910:66177/1        107     5e-19
  ERR1101671.121586056 HISEQ:173:C1K7WACXX:2:2301:20648:65203/1       107     5e-19
  ERR1101671.118430498 HISEQ:173:C1K7WACXX:2:2213:15797:36578/1       107     5e-19
  ERR1101671.117873030 HISEQ:173:C1K7WACXX:2:2212:15066:59229/1       107     5e-19
  ERR1101671.114886455 HISEQ:173:C1K7WACXX:2:2208:18691:15190/1       107     5e-19
  ERR1101671.113085195 HISEQ:173:C1K7WACXX:2:2205:1331:32527/1        107     5e-19
  ERR1101671.110532163 HISEQ:173:C1K7WACXX:2:2201:3422:4613/1         107     5e-19
  ERR1101671.108610917 HISEQ:173:C1K7WACXX:2:2114:8481:54236/1        107     5e-19
  ERR1101671.108479400 HISEQ:173:C1K7WACXX:2:2114:11251:37248/1       107     5e-19
  ERR1101671.107102918 HISEQ:173:C1K7WACXX:2:2112:19655:52783/1       107     5e-19
  ERR1101671.106153699 HISEQ:173:C1K7WACXX:2:2111:3075:23897/1        107     5e-19
  ERR1101671.104555591 HISEQ:173:C1K7WACXX:2:2108:21123:99519/1       107     5e-19
  ERR1101671.101847710 HISEQ:173:C1K7WACXX:2:2104:4166:94082/1        107     5e-19
  ERR1101671.101733332 HISEQ:173:C1K7WACXX:2:2104:4178:77057/1        107     5e-19
  ERR1101671.100926890 HISEQ:173:C1K7WACXX:2:2103:5000:54332/1        107     5e-19
  ERR1101671.97717086 HISEQ:173:C1K7WACXX:2:1314:10559:89837/1        107     5e-19
  ERR1101671.95323222 HISEQ:173:C1K7WACXX:2:1311:8468:63483/1         107     5e-19
  ERR1101671.80058483 HISEQ:173:C1K7WACXX:2:1204:18070:96610/1        107     5e-19
  ERR1101671.79862819 HISEQ:173:C1K7WACXX:2:1204:3428:65375/1         107     5e-19
  ERR1101671.76987947 HISEQ:173:C1K7WACXX:2:1116:18493:3035/1         107     5e-19
  ERR1101671.76323622 HISEQ:173:C1K7WACXX:2:1115:16672:13247/1        107     5e-19
  ERR1101671.75295033 HISEQ:173:C1K7WACXX:2:1113:5234:73700/1         107     5e-19
  ERR1101671.71584325 HISEQ:173:C1K7WACXX:2:1108:17220:50645/1        107     5e-19
  ERR1101671.70365600 HISEQ:173:C1K7WACXX:2:1106:7882:73312/1         107     5e-19
  ERR1101671.70180872 HISEQ:173:C1K7WACXX:2:1106:9754:46572/1         107     5e-19
  ERR1101671.69864202 HISEQ:173:C1K7WACXX:2:1105:6669:99012/1         107     5e-19
  ERR1101671.69331833 HISEQ:173:C1K7WACXX:2:1105:1764:20681/1         107     5e-19
  ERR1101671.66603923 HISEQ:173:C1K7WACXX:1:2316:11996:93972/1        107     5e-19
  ERR1101671.64097995 HISEQ:173:C1K7WACXX:1:2313:10815:72523/1        107     5e-19
  ERR1101671.63783535 HISEQ:173:C1K7WACXX:1:2313:7977:31253/1         107     5e-19
  ERR1101671.63526251 HISEQ:173:C1K7WACXX:1:2312:20434:96177/1        107     5e-19
  ERR1101671.61519826 HISEQ:173:C1K7WACXX:1:2310:15031:23376/1        107     5e-19
  ERR1101671.60148164 HISEQ:173:C1K7WACXX:1:2308:5376:27136/1         107     5e-19
  ERR1101671.58883744 HISEQ:173:C1K7WACXX:1:2306:8660:35828/1         107     5e-19
  ERR1101671.58803604 HISEQ:173:C1K7WACXX:1:2306:11936:23846/1        107     5e-19
  ERR1101671.57826027 HISEQ:173:C1K7WACXX:1:2304:9779:73368/1         107     5e-19
  ERR1101671.57322111 HISEQ:173:C1K7WACXX:1:2303:8644:93914/1         107     5e-19
  ERR1101671.57087684 HISEQ:173:C1K7WACXX:1:2303:19993:56592/1        107     5e-19
  ERR1101671.55749974 HISEQ:173:C1K7WACXX:1:2301:7305:37966/1         107     5e-19
  ERR1101671.52640864 HISEQ:173:C1K7WACXX:1:2213:11104:23306/1        107     5e-19
  ERR1101671.50424445 HISEQ:173:C1K7WACXX:1:2210:17724:12501/1        107     5e-19
  ERR1101671.49101336 HISEQ:173:C1K7WACXX:1:2208:16950:9581/1         107     5e-19
  ERR1101671.45805952 HISEQ:173:C1K7WACXX:1:2202:6602:90239/1         107     5e-19
  ERR1101671.44895727 HISEQ:173:C1K7WACXX:1:2201:13963:41379/1        107     5e-19
  ERR1101671.44679752 HISEQ:173:C1K7WACXX:1:2201:11311:5829/1         107     5e-19
  ERR1101671.43902848 HISEQ:173:C1K7WACXX:1:2116:8973:5775/1          107     5e-19
  ERR1101671.43701846 HISEQ:173:C1K7WACXX:1:2115:3386:79455/1         107     5e-19
  ERR1101671.43222982 HISEQ:173:C1K7WACXX:1:2115:6119:18314/1         107     5e-19
  ERR1101671.42654460 HISEQ:173:C1K7WACXX:1:2114:8414:45017/1         107     5e-19
  ERR1101671.42504166 HISEQ:173:C1K7WACXX:1:2114:17995:25872/1        107     5e-19
  ERR1101671.41470468 HISEQ:173:C1K7WACXX:1:2112:3930:89994/1         107     5e-19
  ERR1101671.40710351 HISEQ:173:C1K7WACXX:1:2111:4202:88613/1         107     5e-19
  ERR1101671.40576566 HISEQ:173:C1K7WACXX:1:2111:1640:70851/1         107     5e-19
  ERR1101671.40019234 HISEQ:173:C1K7WACXX:1:2110:15735:95091/1        107     5e-19
  ERR1101671.37654765 HISEQ:173:C1K7WACXX:1:2107:11728:52758/1        107     5e-19
  ERR1101671.37637237 HISEQ:173:C1K7WACXX:1:2107:6039:50370/1         107     5e-19
  ERR1101671.31501712 HISEQ:173:C1K7WACXX:1:1314:2096:66918/1         107     5e-19
  ERR1101671.28824861 HISEQ:173:C1K7WACXX:1:1311:21230:10924/1        107     5e-19
  ERR1101671.25594095 HISEQ:173:C1K7WACXX:1:1306:13654:49492/1        107     5e-19
  ERR1101671.23877969 HISEQ:173:C1K7WACXX:1:1303:19524:84713/1        107     5e-19
  ERR1101671.18265000 HISEQ:173:C1K7WACXX:1:1211:3089:82037/1         107     5e-19
  ERR1101671.16986983 HISEQ:173:C1K7WACXX:1:1210:14359:3465/1         107     5e-19
  ERR1101671.14103240 HISEQ:173:C1K7WACXX:1:1205:13353:63099/1        107     5e-19
  ERR1101671.12126274 HISEQ:173:C1K7WACXX:1:1202:1791:48557/1         107     5e-19
  ERR1101671.10933375 HISEQ:173:C1K7WACXX:1:1116:17417:61413/1        107     5e-19
  ERR1101671.10627488 HISEQ:173:C1K7WACXX:1:1116:5881:21049/1         107     5e-19
  ERR1101671.10164990 HISEQ:173:C1K7WACXX:1:1115:11124:58877/1        107     5e-19
  ERR1101671.7915392 HISEQ:173:C1K7WACXX:1:1112:3252:57427/1          107     5e-19
  ERR1101671.4859340 HISEQ:173:C1K7WACXX:1:1108:20202:36752/1         107     5e-19
  ERR1101671.3206329 HISEQ:173:C1K7WACXX:1:1105:4539:89139/1          107     5e-19
  ERR1101671.1987728 HISEQ:173:C1K7WACXX:1:1104:11527:10636/1         107     5e-19
  ERR1101671.820048 HISEQ:173:C1K7WACXX:1:1102:20019:28884/1          107     5e-19
  ERR1094861.304796848 HISEQ:173:C1K7WACXX:1:2311:16767:38369/2       107     5e-19
  ERR1094861.295277975 HISEQ:173:C1K7WACXX:1:1315:14322:96448/2       107     5e-19
  ERR1094861.295143001 HISEQ:173:C1K7WACXX:5:2202:7068:30171/2        107     5e-19
  ERR1094861.290579505 HISEQ:173:C1K7WACXX:1:1110:5686:29653/2        107     5e-19
  ERR1094861.290500131 HISEQ:173:C1K7WACXX:5:1205:18030:72130/2       107     5e-19
  ERR1094861.286046574 HISEQ:173:C1K7WACXX:4:2203:16372:58193/2       107     5e-19
  ERR1094861.262285514 HISEQ:173:C1K7WACXX:6:1111:3407:21942/2        107     5e-19
  ERR1094861.262285494 HISEQ:173:C1K7WACXX:7:2303:3926:4204/2         107     5e-19
  ERR1094861.245908894 HISEQ:173:C1K7WACXX:7:1315:3830:86001/2        107     5e-19
  ERR1094861.241353418 HISEQ:173:C1K7WACXX:1:1313:7642:82827/2        107     5e-19
  ERR1094861.236326834 HISEQ:173:C1K7WACXX:2:1210:6546:70458/2        107     5e-19
  ERR1094861.235956803 HISEQ:173:C1K7WACXX:1:1305:19616:14807/2       107     5e-19
  ERR1094861.235956796 HISEQ:173:C1K7WACXX:2:2106:17104:13222/2       107     5e-19
  ERR1094861.235956784 HISEQ:173:C1K7WACXX:7:2212:6859:56097/2        107     5e-19
  ERR1094861.235956780 HISEQ:173:C1K7WACXX:7:1105:3814:2128/2         107     5e-19
  ERR1094861.235956777 HISEQ:173:C1K7WACXX:3:1211:16992:14263/2       107     5e-19
  ERR1094861.235956776 HISEQ:173:C1K7WACXX:4:2302:10312:80439/2       107     5e-19
  ERR1094861.215077581 HISEQ:173:C1K7WACXX:2:1212:19906:62101/2       107     5e-19
  ERR1094861.205899802 HISEQ:173:C1K7WACXX:4:2115:4612:69726/2        107     5e-19
  ERR1094861.204317426 HISEQ:173:C1K7WACXX:3:2107:18947:39091/2       107     5e-19
  ERR1094861.198664069 HISEQ:173:C1K7WACXX:7:2215:8379:18487/2        107     5e-19
  ERR1094861.195321629 HISEQ:173:C1K7WACXX:7:2203:16694:65531/2       107     5e-19
  ERR1094861.185893954 HISEQ:173:C1K7WACXX:7:1308:8053:64589/2        107     5e-19
  ERR1094861.185329029 HISEQ:173:C1K7WACXX:3:1307:14461:89284/2       107     5e-19
  ERR1094861.181018768 HISEQ:173:C1K7WACXX:7:1301:6473:3291/2         107     5e-19
  ERR1094861.181018765 HISEQ:173:C1K7WACXX:6:2209:10073:22036/2       107     5e-19
  ERR1094861.178200152 HISEQ:173:C1K7WACXX:6:1210:18249:82116/2       107     5e-19
  ERR1094861.166018243 HISEQ:173:C1K7WACXX:1:2113:10783:70310/2       107     5e-19
  ERR1094861.163584386 HISEQ:173:C1K7WACXX:6:2214:1225:85990/2        107     5e-19
  ERR1094861.160142741 HISEQ:173:C1K7WACXX:7:2101:5526:65848/2        107     5e-19
  ERR1094861.159000217 HISEQ:173:C1K7WACXX:4:2312:14216:39080/2       107     5e-19
  ERR1094861.155160760 HISEQ:173:C1K7WACXX:1:1114:18385:12708/2       107     5e-19
  ERR1094861.155160749 HISEQ:173:C1K7WACXX:3:1212:4830:84282/2        107     5e-19
  ERR1094861.155160746 HISEQ:173:C1K7WACXX:6:2316:12817:62702/2       107     5e-19
  ERR1094861.155160730 HISEQ:173:C1K7WACXX:5:1203:12887:67381/2       107     5e-19
  ERR1094861.145565760 HISEQ:173:C1K7WACXX:3:2102:17599:19512/2       107     5e-19
  ERR1094861.138316048 HISEQ:173:C1K7WACXX:7:2310:11795:13854/2       107     5e-19
  ERR1094861.115627681 HISEQ:173:C1K7WACXX:3:2104:6129:85143/2        107     5e-19
  ERR1094861.103145526 HISEQ:173:C1K7WACXX:7:1309:2653:35029/2        107     5e-19
  ERR1094861.100901421 HISEQ:173:C1K7WACXX:7:2214:6053:46943/2        107     5e-19
  ERR1094861.91899167 HISEQ:173:C1K7WACXX:1:2204:3942:58662/2         107     5e-19
  ERR1094861.82480133 HISEQ:173:C1K7WACXX:4:2114:20266:31231/2        107     5e-19
  ERR1094861.45304038 HISEQ:173:C1K7WACXX:5:1207:5420:21676/2         107     5e-19
  ERR1094861.45304031 HISEQ:173:C1K7WACXX:4:1112:10728:80498/2        107     5e-19
  ERR1094861.36716068 HISEQ:173:C1K7WACXX:3:2104:11514:54000/2        107     5e-19
  ERR1094861.36716055 HISEQ:173:C1K7WACXX:2:1304:18764:21367/2        107     5e-19
  ERR1094861.34887058 HISEQ:173:C1K7WACXX:3:2315:16307:96185/2        107     5e-19
  ERR1094861.32357624 HISEQ:173:C1K7WACXX:2:2206:2697:61005/2         107     5e-19
  ERR1094861.32357623 HISEQ:173:C1K7WACXX:4:1308:16635:54865/2        107     5e-19
  ERR1094861.304803184 HISEQ:173:C1K7WACXX:3:1307:19302:8169/1        107     5e-19
  ERR1094861.304734450 HISEQ:173:C1K7WACXX:3:1114:11894:29520/1       107     5e-19
  ERR1094861.295414221 HISEQ:173:C1K7WACXX:3:1102:20838:84288/1       107     5e-19
  ERR1094861.286127189 HISEQ:173:C1K7WACXX:3:2315:14493:72334/1       107     5e-19
  ERR1094861.286113147 HISEQ:173:C1K7WACXX:3:2108:10157:37463/1       107     5e-19
  ERR1094861.286100801 HISEQ:173:C1K7WACXX:1:2304:9779:73368/1        107     5e-19


Query_24   1838  GAGGCTGAGACAGGGGAATCACTGCGAGTTCAAGGCCAGCTTGGGCTACATAGTGAGTTT  1897
715984670  100                        ...................C...T...T..........C  62
655523272  96                             ...............C...T.....G........C  62
272595200  100                        ...................C...T...T..........C  62
672105855  97               ...T.G...T...T......G........C...T...............  49
635599944  85                             .........A.........T.....C.........  51
634298449  99                             ...............C...T.....G........C  65
570447382  2                ...T.G...T...T......G........C...T...............  50
287002163  100                            ...............C...T.....G........C  66
281773293  97               ...T.G...T...T......G........C...T...............  49
226440027  85                             .........A.........T.....C.........  51
783016688  1     .....A...G......G..TT...--..................T.....G........C  58
741979794  6                              ..........T........T.....G........C  40
729925437  100                            ...................T.....A.........  66
728099162  4                              ...............C...T.....G.........  38
641100710  4                              ...............C...T.....G.........  38
621071492  1                              ..........T........T.....G........C  35
610507924  99                             ...............C...T.....A..A.....C  65
570447396  99                     ...T...T......G........C...T...............  57
503163596  8                      ...T...T...............C...T.........A....C  50
287807290  1                               ..............C...T.....A........C  34
281773281  98                     ...T...T......G........C...T...............  56
226439976  3                              .........A.........T.....C.........  37
728044552  8                          ...................C...T...T..........C  46
707493703  8                              ...............C...T.....G........C  42
685503062  95                             ......G........C...T.....A........C  61
682262947  99                             ...............C...T.....A........C  65
629205172  100   .....A........T.G..TT...--..............C...T.....G........C  43
626042928  101                             ..............C...T.....A.........  68
603663611  96                          ..T......C........C...T.....G........C  59
576088879  2                              ...............C...T.....G........C  36
576070655  2                              ...............C...T.....G........C  36
561269320  12                         ...................C...T...T..........C  50
515114126  90                             .........A.........T.....C.........  56
515114107  89                             .........A.........T.....C.........  55
503163595  1                       ..T...T...............C...T.........A....C  42
441248878  4                .........T...T.........A.....C...T.....G..G.....C  52
441248828  94               .........T...T.........A.....C...T.....G..G.....C  46
226440014  89                             .........A.........T.....C.........  55
226440002  96                             .........A.........T.....C.........  62
226439994  90                             .........A.........T.....C.........  56
226439992  96                             .........A.........T.....C.........  62
153505013  101                             ..............C...T.....A.........  68
152574715  94               .........T...T.........A.....C...T.....G..G.....C  46
109615388  101   ..A..A...G....A.....C...T......C............T........C.....C  42
766984350  1                           ..T...............C...T.........A....C  38
749518375  1                              ...............C...T.....A........C  35
730898661  96                             ...............C...T.....G.........  62
704314705  1                                ....G........C...T.....A.........  33
676808029  2     .....A........T.....T...T...G.........CT....T.............CC  61
666013787  100                            ...............C...T.....A........C  66
664989442  92                             ...................T.....A........C  58
661186935  96                             ...............C...T.....A........C  62
652213856  4                              ...............C...T.....G........C  38
628379253  101         ........A.G...T...T......G...T....C...T.C............C  48
612445781  7                              ..A............C...T.....A........C  41
607854760  96                             ...............C...T.....A........C  62
601225207  100                            ...................T.....G........C  66
587768476  10                             ...............C...T.....G.........  44
575191457  101                            ...............C...T.....A........C  67
570447404  100                        ...T......G........C...T...............  62
525000946  4               ....T...G.T...T...............C...A............C.C  53
515114103  87                             .........A.........T.....C.........  53
442179130  93                             ...............C...T.....A.........  59
404301752  2                               .....G........C...T....C.T.......C  35
386326569  101                            ...............C...T.....G........C  67
300286784  97                              ..............C...T.....A........C  64
293724813  9                              ...............C...T.....A........C  43
214489480  1                           ..T...............C...T.........A....C  38
185893955  101         ........A.G...T...T......G...T....C...T.C............C  48
185893954  100         ........A.G...T...T......G...T....C...T.C............C  47
97652456   101                            ...............C...T.....G........C  67
5050700    95                             ...............C...T.....A........C  61
783511215  99                             ...............C...T.....G........C  65
781658292  100         ...G....T.G.A.T...............T...C...T...............  47
771652873  97                             ......GG...........T.....G........C  63
765624317  2                              ...............C...T.....A........C  36
751925244  101                            ...............C...T.....G........C  67
751304835  100                            ...............C...T.....G.........  66
742945363  5                              ...............C...T.....G........C  39
737828205  91                             ......G........C...T.....G........C  57
737692329  2                              ...............C...T.....A........C  36
731666703  4                              ...............C...T.....G........C  38
721896298  5                              ...............C...T.....A........C  39
720729707  96                             ...............C...T.....G........C  62
716132624  101                             ..............C...T.....A........C  68
715606719  5                                     ............T...............  32
713356566  98                             ...............C...T.....A........C  64
711708681  5                              ......G........C...T.....G.........  39
711608900  96                             ...............C...T.....G........C  62
707308725  6                              ...............C...T.....G........C  40
702530426  99                             ...............C...T.....A...A....C  65
686412201  100                            ...............C...T.....G........C  66
685151145  1                ...T...G.T...T...............C...A............C.C  49
681742286  4                              ...............C...T.....G........C  38
678835552  98                             ...............C...T.....G........C  64
676921302  6                              ...................T.....G........C  40
673474416  97                             ...............C...T.....G........C  63
664284803  100                            ...............C...T.....G........C  66
662468528  3     .....A...G.G..A.....T...T...............C...T.....G........C  62
654217320  98                             ...............C...T.....G........C  64
650190299  5                              ......G........C...T.....A........C  39
648275242  97              ....T...G.T...T...............C...A............C.C  48
644244645  1                              ...............C...T.....A........C  35
642329852  99                             ...............C...T.....G.........  65
637296363  98                             ...............C...T...T.G........C  64
635843766  101                            ...............C...T.....G........C  67
633008419  101                              .............C...T.....A........C  69
630947259  99                             ...............C...T.....G........C  65
629830131  93                                    ............T...............  66
628577933  3                              ......G............T.....A........C  37
623351716  1                                .............C...T.....G.........  33
617298005  1                              ......G..................G........C  35
614881092  98                             ...............C...T...T.G........C  64
606228001  98                     ...T...T...............C...T...............  56
606199943  93                             ...............C...T..............C  59
605741910  97                             ..A......................G...A...C.  63
593423307  2                              ...............C...A.....A........C  36
592765040  5                              ...............C...T.....A........C  39
586024509  3                              ......G............T.....G........C  37
582978084  94                             ...............C...T.....A........C  60
582489540  101              ...C.....T...T...............C...T.....G........C  53
580055542  8                              ...............C...T.....G........C  42
576948552  2                          ...............T...C...T...............  40
575679937  2                              ...............C...T.....G........C  36
503163599  100                            ...............C...T.........A....C  66
503163593  1                              ...............C...T.........A....C  35
454692341  96           ..G....T.G...T...T...................T.........A....C  44
452317765  93                             ...............C...T.....A........C  59
447674347  2                          ...............T...C...T...............  40
447674343  3     .....A...G....T.G.A.T...............T...C...T...............  62
403897745  1                              ......G............T.....G........C  35
398454690  1                              ......G..................G........C  35
380573319  97                             ...............C...T.....A........C  63
371154256  101                     ..T...T...............C...T...............  60
371154240  4                      ...T...T...............C...T...............  46
350215125  6                              ...............C...T.....A........C  40
350215103  95                             ...............C...T.....A........C  61
350215102  93                             ...............C...T.....A........C  59
341818746  4                              ...............C...T.....A........C  38
330135594  1                 ..T....TT...T......G........C..AT.....G........C  48
330135593  1                 ..T....TT...T......G........C..AT.....G........C  48
325390179  1      ....A........T.G...T...T.............A.C...T.....G.........  59
287946019  3                              ...............C...T.....A........C  37
286987467  2                              ...............C...T.....G........C  36
236326841  97              ....T...G.T...T...............C...A............C.C  48
236326831  1                ...T...G.T...T...............C...A............C.C  49
226439977  18                             .........A.........T.....C.........  52
215077605  99    .....A...G.G..A.....T...T...............C...T.....G........C  40
215077592  98    .....A...G.G..A.....T...T...............C...T.....G........C  39
215077580  3     .....A...G.G..A.....T...T...............C...T.....G........C  62
214489506  100                            ...............C...T.........A....C  66
214489488  101   .....A...G..AAT.G...T...T...............C...T.........A....C  42
204317409  5                                     ............T...............  32
180831455  8                              ...............C...T.....G.........  42
180831454  7                              ...............C...T.....G.........  41
166018231  6            ..G....T.G...T...T...................T.........A....C  58
163643654  94                             ...............C...T.....A........C  60
163643653  94                             ...............C...T.....A........C  60
163643652  7                              ...............C...T.....A........C  41
159000213  100         ...G....T.G.A.T...............T...C...T...............  47
115627637  1                                ....G........C...T....C.T.......C  33
112908836  97                             ..A......................G...A...C.  63
112908833  100                               ......................G...A...C.  69
112908828  100                               ......................G...A...C.  69
109780557  1                              ......G..................G........C  35
91899164   5                              ...............C...T.....A........C  39
82480136   98                     ...T...T...............C...T...............  56
82480127   97                     ...T...T...............C...T...............  55
82480125   1                          ...T...............C...T...............  39
57815689   101   .....A...G..A.T.G...T...T......G........C..................C  42
783958170  1                          ...T...................T......T.G...C..  39
783807946  1                                 ............C...T.....G........C  32
782657878  87                             ...............C...T.....G........C  53
782349080  96                         ...T......G............T.....G........C  58
781217475  4                              ...................T.....A........C  38
778911309  101                            ...............C...T.....G........C  67
776502414  101                             ..............C...T.....G........C  68
772860876  13                             ...............C...T.....G.........  47
769978788  101                             ..............C...T.....A.........  68
769639737  2                              ...............C...T.....A........C  36
765324482  17                             ......G........C...T.....A........C  51
764053721  101   .....A...G......G...T...--..............C...T.....G........C  44
763524045  88                             ...............C...T.....G........C  54
761347802  1                                .......A.........T....NC.........  33
743193987  5                              ......G............T.....G........C  39
740466346  93                             ...............C...T.....G........C  59
740070634  101    ....A...G....C.G...T...--..............C...T.....G........C  45
739717090  16                             ...............C...T.....A........C  50
736768832  93                             ...............C...T.....G........C  59
733774076  87                             ...............C...T.....G........C  53
733674331  97                             ...............C...T.....G........C  63
733018257  90                             ...............C...T.....A........C  56
731799262  7                              ...............C...T.....A........C  41
730867582  9                              ......G........C...T.....A.........  43
730786605  2                              ...............C...T.....GG.......C  36
729446692  13                             ...............C...T.....G........C  47
726991559  1                               ..............C...T.....G........C  34
726001000  101                             ..............C...T.....G.........  68
725444719  7                              ...............C...T.....G........C  41
722263595  11                             ...............C...T.....A........C  45
719772527  100             ....T.G.A.T...............T...C...T...............  51
710694817  13                             ......G........C...T.....G........C  47
703809984  95                             ...............C...T.....A........C  61
702143706  1                               ..............C...T.....A........C  34
700472882  86                             ...............C...T.....G........C  52
699189322  100                            ...............C...T.....G........C  66
698674754  99              ....T.G.A.T...............T...C...T...............  50
696514019  99                             ...............C...T.....G........C  65
694051895  4                              ...............C...T.....A........C  38
691169517  95                             ......G........C...T.....G........C  61
687904143  12                             ......G............T.....G........C  46
684742520  1                                      ...........T...............  27
684172399  21                                    ............T...............  48
683563477  98                             ...............C...T.....G........C  64
679619606  10                             ..............T....C............G..  44
677228114  12                             ...............C...T.....G........C  46
675540658  11                             ......G........C...T..............A  45
674509124  100                            ...............C...T.....G........C  66
673494023  101                             .............TG...T.....G.........  68
670831259  86                             ..............T....C............G..  52
670808229  4                              ..............T....C............G..  38
669862318  5                              ...............C...T.....A........C  39
669600428  97                             ...............C...T.....G........C  63
668636546  85                             ...............C...T.....G........C  51
666980231  13                             ......G............T.....G........C  47
664124097  91                             ...............C...T.....G........C  57
662201552  1                                      ...........T...............  27
661581769  3                          ...T......G............T.....G........C  41
653749049  99                          ..................C...T.....G........C  62
649664122  95                             ...............C...T.....A........C  61
647580261  7                              ...............C...T.....G........C  41
647479939  86                             ......G............T.....G........C  52
647282144  13                             ...............C...T.....G........C  47
644912517  1                              ..............T....C............G..  35
642199975  4                              ...............C...T.....A........C  38
637653546  97                             ...............C...T.....G........C  63
636234757  4     .....A...G......G...T...T...................T.....G........C  63
635397590  100                            ...............C...T.....A........C  66
635048862  85                             ...............C...T.....A........C  51
633065469  7                              ...............C...T.....A........C  41
632304347  1                                .............C...T.....G.........  33
630004356  14                             ...............C...T.....G........C  48
622072495  5                              ...............C...T.....A........C  39
610276590  101                            ...............C...T.....A........C  67
608454162  16                             ...............C...T.....A........C  50
606815067  1                              ......G........C...T.....G........C  35
602846011  94                             ......G........C...T.....A........C  60
601067803  17                             ...............C...T.....G........C  51
596194558  101                              .............C...T.....A........C  69
595742748  5                              ...............C.A.T.....G........C  39

Query_24   1898  GAGGCCAGCCTGAGCTACACAGTGAGACCCTGTCTcaaaaaacaaacaaataatcaaaaa  1957
715984670  61    C.........A........TT........A....................C..A....    3
                                                        \                    
                                                        |                    
                                                        C
655523272  61    C...A.....A.G.........A..A........................C..A......  2
272595200  61    C.........A........TT........A....................C..A....    3
                                                        \                    
                                                        |                    
                                                        C
672105855  48    C...A.....A..............AG...................                3
635599944  50    C...A.....A...........A..A........................            1
634298449  64    C...A.....A.G.........A..A........................C..A....C.  5
570447382  51    C...A.....A..............AG...................                96
287002163  65    C...A.....A.G.........A..A........................C..A......  6
281773293  48    C...A.....A..............AG...................                3
226440027  50    C...A.....A...........A..A........................            1
783016688  59    C...A.....A...........A..A.................                   101
741979794  41    C...A.....A...........A..A........................C..A......  101
                                                     \                       
                                                     |                       
                                                     A
729925437  65    C...A.....A.G....T....A..A..T.................A...A........   7
728099162  39    C...A.....A...........A.............G.............C..A....C.  100
                                                     \                       
                                                     |                       
                                                    GA
641100710  39    C...A.....A...........A.............G.............C..A....C.  100
                                                     \                       
                                                     |                       
                                                    GA
621071492  36    C...A.....A...........A..A........................C..A......  96
                                                     \                       
                                                     |                       
                                                     A
610507924  64    C...A.....A...........A..A..A.....................C..A......  5
570447396  56    C...A.....A..............AG...................                11
503163596  51    T...A........A.............A..................                96
287807290  35    C...A.....A.G....T....A..A........................C..A......  94
281773281  55    C...A.....A..............AG...................                10
226439976  38    C...A.....A...........A..A..........G.............A..A......  99
                                                                  \          
                                                                  |          
                                                                 AC
728044552  47    C.........A........TT........A....................C..         100
                                                        \                    
                                                        |                    
                                                        C
707493703  43    C...A.....A.G.........A..A........................C..A....    100
685503062  60    C...A.....A...........A..A........................C..A....    3
682262947  64    C...A.....A.G.........A..A........................C..A....C.  5
629205172  42    C...A.....A...........A...................                    1
626042928  67    C...A.....A...........A..A.........TG.............-..A......  9
603663611  58    C...A.....A...........A..A........................C..A....    1
576088879  37    C...A.....A...........A..A..........G.............A....C..    94
576070655  37    C...A.....A...........A..A..........G.............A....C..    94
561269320  51    C.........A........TT........A....................            101
                                                        \                    
                                                        |                    
                                                        C
515114126  55    C...A.....A...........A..A..........G.............C..         3
515114107  54    C...A.....A...........A..A..........G.............C..         2
503163595  43    T...A........A.............A..................                88
441248878  53    C...A.....A........T........................                  96
441248828  45    C...A.....A........T........................                  2
226440014  54    C...A.....A...........A..A..........G.............C..         2
226440002  61    C...A.....A...........A..A..........G.............C..AA.C...  2
226439994  55    C...A.....A...........A..A..........G.............C..         3
226439992  61    C...A.....A...........A..A..........G.............C..AA.C...  2
153505013  67    C...A.....A...........A..A.........TG.............-..A......  9
152574715  45    C...A.....A........T........................                  2
109615388  41    C......C....G......T........T............                     1
766984350  39    T...A........A.............A....................C..TT.T.....  99
                                                            \                
                                                            |                
                                                            A
749518375  36    C...A.....A...........A..A..........--............C..A......  93
730898661  61    C...A.....A.G.........A..A........................C..A....    3
                                                            \                
                                                            |                
                                                            A
704314705  34    C...A.....A...........A..A...........T............C..A.....   92
676808029  62    C...A.....A........G...............T....                      101
666013787  65    C...A.....A.G....T....A..A........................C..A......  5
                                                        \                    
                                                        |                    
                                                        C
664989442  57    C...A.....A.G....T....A..A....................A......A...     1
661186935  61    C...A.....A...........A..A..........--............C..A......  4
652213856  39    C...A.....A.G.........A..A........................C..A......  99
                                                     \                       
                                                     |                       
                                                     G
628379253  47    C...A.......G.........A..A....................                2
612445781  42    C...A.....A.G.........A..A........................C..A......  101
607854760  61    C...A.....A......T....A..A........................C.---.....  5
601225207  65    C...A.....A.G....T....A..A........................C..A......  5
                                                        \                    
                                                        |                    
                                                        C
587768476  45    C...A.....A.G....T....A..A........................C..A...     101
575191457  66    C...A.....A......T....A..A........................C.---.....  10
570447404  61    C...A.....A..............AG...................                16
525000946  54    C..A......A........A.......G........-............             101
515114103  52    C...A.....A...........A..A..........G.............            3
442179130  58    C...A.....A...........A..A.........TG.............-..A.....   1
404301752  36    C...A.....A...........A..A........................C..A......  95
386326569  66    C...A.....A.G.........A..A.............G.......G..C..A......  7
300286784  63    T...AT....A.G.........A..A........................C..A......  4
293724813  44    C.-.TA....A......T....A..A.................................   101
214489480  39    T...A........A.............A....................C..TT.T.....  99
                                                            \                
                                                            |                
                                                            A
185893955  47    C...A.......G.........A..A....................                2
185893954  46    C...A.......G.........A..A....................                1
97652456   66    C...A.....A.G.........A..A.............G.......G..C..A......  7
5050700    60    C.-.TA....A......T....A..A.................................   3
783511215  64    C...A.....A.G.........A..A........................C..--.....  7
781658292  46    T..AA.....A........T............C.........                    5
771652873  62    C...A.....A.G.........A..A........................C..A....C.  3
765624317  37    C...A.....A......T....A..A..........G.............C..A....C.  96
751925244  66    C...A.....A.G.........A.......................A..CA..A.....   8
751304835  65    C...A.....AAG.........A..A..........-G............C..A......  7
742945363  40    C...A.....A.G.........A..A..........G.............C..A....C.  99
737828205  56    C...A.....A...........A..A........................C..A..      1
737692329  37    C...A...G.A.G.........A..A........................C..A....C.  96
731666703  39    C...A.....AC..........A..A..........G.............C..A....C.  98
721896298  40    C...A.....A.G.........A..A........................C.---.....  96
720729707  61    C...A.....A...........A..A........................C..A....    2
                                                            \                
                                                            |                
                                                           AA
716132624  67    C.-.TA....A......T....A..A.................................   10
715606719  33    C...A........A.....A...T............-.............A.......G.  94
                                                                       \     
                                                                       |     
                                                                     ACC
713356566  63    C...A.....A.G.........A..A..........G.............C..A....C.  4
711708681  40    C...A.....A...........A..A..........-.............C..A....C.  98
711608900  61    C...A.....A.GA........A..A...............C........C..A......  2
707308725  41    C...T.....A.G.........A..A..........-.............C..A......  99
702530426  64    C...A.....A.G.........A..A................A.......A..A......  5
686412201  65    T...A.....A.G.........A..A......C.................C..A....C.  6
685151145  50    C..A......A........A.......G........-............             97
681742286  39    C...A.....A.G.........A.......................A..CA..A.....   97
678835552  63    C...A.....AC..........A..A..........G.............C..A....C.  4
676921302  41    C...A.....A..A........A..A................-...A...A..C......  99
673474416  62    C...A.....A.G.........A..A...........G............C..A....C.  3
664284803  65    C...A.....A.G.........A.......................A..CA..A.....   7
662468528  63    C.........A.G....T..................C..                       101
654217320  63    C...A.....A.G.........A..A..........G.............C..A....C.  4
650190299  40    C...A.....A...........A..A..........G.............C..A....C.  99
648275242  47    C..A......A........A.......G........-...........              1
644244645  36    C...A.....A...........A..A.................C..A...A..AA.....  95
642329852  64    C...A.....A.G.........A..A........................C..A......  3
                                                     \      \                
                                                     |      |                
                                                     G      A
637296363  63    T...A.....A.G.........A..A........................C..A.....   5
635843766  66    C...A.....A.G.........A..A..........G.............C..A....C.  7
633008419  68    C...A.....A.G.........A..A........................C..A....C.  9
630947259  64    C...A.....A......T....A..A........................C..A......  3
                                                            \                
                                                            |                
                                                           AA
629830131  65    C...A........A.....A...T............-.............A....       12
628577933  38    C...A.....A.GA........A..A....................A...C..A......  97
623351716  34    C...A.....A.G....T....A..A.......A................C..A......  93
617298005  36    C...A.....A.GA........A..A.....................C.--..A......  93
614881092  63    T...A.....A.G.........A..A........................C..A.....   5
606228001  55    .G...T...TG......T.........G...A..................C..         1
                                                        \                    
                                                        |                    
                                                       GC
606199943  58    C...A.....A...........A..A........................C..A..      1
                                                        \                    
                                                        |                    
                                                       AC
605741910  62    C...A.....A.G.........A..A..T.....................C..A.....   4
593423307  37    C...A.....A.GA........A..A........................C..A....C.  96
592765040  40    C...A.....A.G.........A..A....................A.C.A..A......  99
586024509  38    C...A.....A.G....T....A..A........................C..A....C.  97
582978084  59    C...A.....A.G.........A..A..........G.............C.....T..   1
582489540  52    A...A.....A.G.........A..A..........---..............         3
580055542  43    C...A.....A.G.........A.......................A..CA..A.....   101
576948552  41    T..AA.....A........T............C.........A.......C..A....    101
                                                          \                  
                                                          |                  
                                                        AAC
575679937  37    T...A.....A.G.........A..A.A..C...................C..A......  96
503163599  65    T...A........A.............A....................C..TT.T.....  5
                                                            \                
                                                            |                
                                                            A
503163593  36    T...A........A.............A....................C..TT.T.....  96
                                                            \                
                                                            |                
                                                            A
454692341  43    C........AA.G...G..T.......................                   1
452317765  58    C...A.....A.G.........A..A..........G.............C.....      3
447674347  41    T..AA.....A........T............C.........A.......A..A....    101
                                                          \                  
                                                          |                  
                                                        AAC
447674343  63    T..AA.....A........T............C......                       101
403897745  36    C...A.......G.........A..A.................G......C..A......  97
                                                     \                      \
                                                     |                      |
                                                     A                      G
398454690  36    C...A.....A.GA........A..A.....................C.--..A......  93
380573319  62    C...A.....A.....T.....A..A............C...........C..A....C.  3
371154256  59    .G...T...TG......T.........G...A....--...G........C..A......  2
371154240  47    .G...T...TG......T.........G...A..................C..         101
                                                        \                    
                                                        |                    
                                                       GC
350215125  41    C...........G.A.......A..A..........G.............----......  96
350215103  60    C...........G.A.......A..A..........G.............----......  5
350215102  58    C...........G.A.......A..A..........G.............----......  3
341818746  39    C...T.G...A...........A..A..........G.............C..A....C.  98
330135594  49    C...A.....A...........A..A........................C..         101
330135593  49    C...A.....A...........A..A........................C..         101
325390179  60    C.A.A.....A.G.........A..A................                    101
287946019  38    C...A.....A.G.........A..A........................C.---.....  94
286987467  37    T...A.....A.G.........A..A.A..C...................C..A......  96
236326841  47    C..A......A........A.......G........-...........              1
236326831  50    C..A......A........A.......G........-............             97
226439977  53    C...A.....A...........A..A..........G............             101
215077605  39    C.........A.G....T..................C..                       1
215077592  38    C.........A.G....T..................                          3
215077580  63    C.........A.G....T..................C..                       101
214489506  65    T...A........A.............A....................C..TT.T.....  5
                                                            \                
                                                            |                
                                                            A
214489488  41    T...A........A.............A.............                     1
204317409  33    C...A........A.....A...T............-.............A.......G.  94
                                                                       \     
                                                                       |     
                                                                     ACC
180831455  43    C...A.....G...........A..A................A...A...A..--.....  100
180831454  42    C...A.....G...........A..A................A...A...A..--.....  99
166018231  59    C........AA.G...G..T.......................                   101
163643654  59    C...A.....A.G.........A..A..........G.............C.....T..   1
163643653  59    C...A.....A.G.........A..A..........G.............C.....T..   1
163643652  42    C...A.....A.G.........A..A..........G.............C.....T..   100
159000213  46    T..AA.....A........T............C.........                    5
115627637  34    C...A.....A...........A..A........................C..A......  93
112908836  62    C...A.....A.G.........A..A..T.....................C..A.....   4
112908833  68    C...A.....A.G.........A..A..T.....................C..A.....   10
112908828  68    C...A.....A.G.........A..A..T.....................C..A.....   10
109780557  36    C...A.....A.GA........A..A.....................C.--..A......  93
91899164   40    C...A.....A.....T.....A..A............C...........C..A....C.  99
82480136   55    .G...T...TG......T.........G...A..................C..         1
                                                        \                    
                                                        |                    
                                                       GC
82480127   54    .G...T...TG......T.........G...A..................            3
                                                        \                    
                                                        |                    
                                                       GC
82480125   40    .G...T...TG......T.........G...A....--...G........C..A......  97
57815689   41    C...A.......G.........A..A.......T.......                     1
783958170  40    T.........A.G.T....T.........T....................C..A...     97
                                                        \                    
                                                        |                    
                                                        C
783807946  33    C...A.....A.G.........A..A........................C..A....C.  92
782657878  52    C...A.....A.G.........A..A........................            3
782349080  57    C...A.....A.G.........A..A............G...........C..A..      2
781217475  39    C...A.....A.G....T....A..A....................A.C.A..A......  98
778911309  66    C...A.....A.G.........A..A........................C..A....C.  6
                                                     \                       
                                                     |                       
                                                     G
776502414  67    C...A.....A.G.........A..A..........G.............C..A....C.  8
772860876  48    C...A.....G...........A..A................A...A...A..         100
769978788  67    C...A.....A.G.........A..A................AC..A...A..A......  8
769639737  37    C...A.....A.G.........A..A........................C..A....C.  97
                                                        \                    
                                                        |                    
                                                        C
765324482  52    C...A.....A...........A..A........................            101
764053721  43    C...A.....A.G.........A..A................                    2
763524045  53    C...A.....A...........A..A..........G.............C..         1
761347802  34    C...A.....A...........A..A..........G.............A..A......  95
                                                                  \          
                                                                  |          
                                                                 AC
743193987  40    C...A.....A.G.........A..A........................A..         92
740466346  58    C...A.....A.G.........A..A......C.................C..A....    1
740070634  44    C...A.......G.........A..A.................                   2
739717090  51    C...A.....A.G.........A..A........................            100
736768832  58    C...A.....A.G.........A..A......C.................C..A....    1
733774076  52    C...A.....A...........A..A..........G.............            3
733674331  62    C...A.....A.G.........A..A........................C..A....C.  2
                                                     \                       
                                                     |                       
                                                     G
733018257  55    C...A.....A......T....A..A........................C..         3
731799262  42    C...A.....A.G....T....A..A........................C..A....    99
730867582  44    C...A.....A...........A..A........C..T............A..A....    101
730786605  37    C...A.....A.G.........A..A........................C..A......  97
                                                            \                
                                                            |                
                                                            A
729446692  48    C...A.....A.G.........A..A..........G................         100
726991559  35    C...A.....A.G.........A..A........................A..AA.....  95
                                                        \                    
                                                        |                    
                                                        C
726001000  67    C...A.....A.G.........A..A........................C..A......  6
                                                     \      \                
                                                     |      |                
                                                     G      A
725444719  42    C...A.....AC..........A..A..........G.............C..A....    99
722263595  46    C...A.....A.G.........A..A........................C..         98
719772527  50    T..AA.....A........T............C.............                4
                                                     \                       
                                                     |                       
                                                     A
710694817  48    C...A.....A...........A..A........................C..         100
703809984  60    C...A.....A.G.........A..A....................A.C.A..A......  1
702143706  35    C...A.....A.G....T....A..A........................C..A....C.  94
700472882  51    C...A.....A.G.........A..A........................            2
699189322  65    C...A.....A...........A..A....................A...C..A....C.  5
                                                     \                       
                                                     |                       
                                                     A
698674754  49    T..AA.....A........T............C.............                3
                                                     \                       
                                                     |                       
                                                     A
696514019  64    C...A.....A.G.........A..A....................A...A..A......  4
                                                                 \           
                                                                 |           
                                                                 C
694051895  39    C...A.....A.G.........A..A....................A.C.A..A......  98
691169517  60    C...A.....A...........A..A....................A.C.A..A......  1
687904143  47    C...A.....A.G.........A..A........................A..         99
684742520  28    C...A........A.....A...T............-.............A.......G.  89
                                                                       \     
                                                                       |     
                                                                     ACC
684172399  49    C...A........A.....A...T............-.............A...        101
683563477  63    C...A.....A.G.........A..A.....C....G.............C..A......  4
679619606  45    ............G......---.....A......................            92
                                                               \             
                                                               |             
                                                               G
677228114  47    C...A....TG.G.........A..A...........................         99
675540658  46    C...A.....A...........A..A..........-.............C..A...     101
674509124  65    C...A.....A.G.........A..A.........A..............C..A......  4
                                                    \                        
                                                    |                        
                                                   TG
673494023  67    C...A.....A.G.........A..A....C...................C..A....C.  8
670831259  51    ............G......---.....A......................            4
                                                               \             
                                                               |             
                                                               G
670808229  39    ............G......---.....A......................            86
                                                               \             
                                                               |             
                                                               G
669862318  40    C...A.....A.G....T....A..A........................C..A......  100
                                                     \                       
                                                     |                       
                                                     A
669600428  62    C...A.....A.G.........A..A........................A...T..T..  2
                                                            \                
                                                            |                
                                                            A
668636546  50    C...A.....A.G.........A...............C...........            1
666980231  48    C...A.....A.G.........A..A........................A..         100
664124097  56    C...A.....A.G.........A..A..........G................         4
662201552  28    C...A........A.....A...T............-.............A.......G.  89
                                                                       \     
                                                                       |     
                                                                     ACC
661581769  42    C...A.....A.G.........A..A............G...........C..A..      97
653749049  61    C...A............T....A..A.........-TG............C..A.....   4
649664122  60    C...A..A..A.G.........A..A..........G.............C..A......  1
647580261  42    T...A.....A.G.........A..A......C.................C..A....    99
647479939  51    C...A.....A.G.........A..A........................            2
647282144  48    C...A.....A.G.........A..A........................C..         100
644912517  36    ............G......---.....A......................            83
                                                               \             
                                                               |             
                                                               G
642199975  39    C...A.....A.G.........A..A........................C..A....C.  99
                                                     \                       
                                                     |                       
                                                     G
637653546  62    C...A.....A......T....A..A........................C..A......  1
                                                            \                
                                                            |                
                                                           AA
636234757  64    C.T.A..A..A.................T......                           98
635397590  65    C...A.....A.G.........A..A........................C..A......  3
                                                               \             
                                                               |             
                                                             AAC
635048862  50    C...A.....A......T....A..A........................            1
633065469  42    C...A.....A.G....T....A..A........................C..A....    99
632304347  34    C...A.....A.GA........A..A...............--.......C..A......  91
630004356  49    C...A.....A.G.........A..A........................C..         101
622072495  40    C...A.....A.G.........A..A........................C..         92
610276590  66    C...A.....A.G.........A..A........................C..A......  5
                                                            \                
                                                            |                
                                                           AA
608454162  51    C...A.....A.G.........A..A........................            100
606815067  36    C...A.....A.G.........A...........................C..A......  97
                                                     \                       
                                                     |                       
                                                    GA
602846011  59    C...A...T.A.G............A........................C..A....    2
601067803  52    C...A.....A.G.........A..A........................            101
596194558  68    C...A.....A.G....T....A..A........................C..A......  8
                                                        \                    
                                                        |                    
                                                        C
595742748  40    C...A.....A.GA........A..A........................C..A......  99

Query_24   1958  aGTCC  1962
655523272  1     .      1
634298449  4     ...    2
728099162  101   .      101
641100710  101   .      101
610507924  4     ..     3
287807290  95    .C...  99
226439976  100   .      100
682262947  4     .      4
626042928  8     .      8
226440002  1     .      1
226439992  1     .      1
153505013  8     .      8
749518375  94    .      94
666013787  4     ...    2
661186935  3     .      3
652213856  100   .      100
607854760  4     ...    2
601225207  4     .      4
575191457  9     ...    7
404301752  96    .      96
386326569  6     ..     5
300286784  3     .      3
97652456   6     ..     5
771652873  2     .      2
765624317  97    .      97
751304835  6     ...    4
742945363  100   .      100
737692329  97    .      97
731666703  99    .      99
721896298  97    ..A..  101
715606719  95    ...    97
713356566  3     .      3
711708681  99    .      99
711608900  1     .      1
707308725  100   .      100
702530426  4     .      4
686412201  5     .      5
678835552  3     .      3
676921302  100   .      100
673474416  2     .      2
654217320  3     .      3
650190299  100   .      100
644244645  96    .      96
642329852  2     .      2
635843766  6     .      6
633008419  8     .      8
630947259  2     .      2
628577933  98    .      98
623351716  94    .      94
617298005  94    ...    96
593423307  97    .      97
592765040  100   .      100
586024509  98    .      98
575679937  97    .      97
403897745  98    ...    100
398454690  94    ...    96
380573319  2     .      2
371154256  1     .      1
350215125  97    ..     98
350215103  4     ..     3
350215102  2     ..     1
341818746  99    .      99
287946019  95    ..A..  99
286987467  97    .      97
204317409  95    ...    97
115627637  94    .      94
109780557  94    ...    96
91899164   100   .      100
82480125   98    .      98
783807946  93    .      93
778911309  5     .      5
776502414  7     .      7
769978788  7     .      7
769639737  98    .      98
761347802  96    .      96
733674331  1     .      1
730786605  98    .      98
726991559  96    ..     97
726001000  5     .      5
702143706  95    .      95
699189322  4     .      4
696514019  3     .      3
684742520  90    ...    92
683563477  3     T..    1
674509124  3     ..     2
673494023  7     .      7
669862318  101   .      101
669600428  1     .      1
662201552  90    ...    92
642199975  100   .      100
635397590  2     .      2
632304347  92    ....   95
596194558  7     ...    5


Lambda      K        H
   0.634    0.408    0.912 

Gapped
Lambda      K        H
   0.625    0.410    0.780 

Effective search space used: 139861834815708


Query= chinchila_intron4

Length=888


***** No hits found *****


Lambda      K        H
   0.634    0.408    0.912 

Gapped
Lambda      K        H
   0.625    0.410    0.780 

Effective search space used: 42167813993760


Query= Chinchila_3utr

Length=500
                                                                      Score     E
Sequences producing significant alignments:                          (Bits)  Value

  ERR1094861.182224584 HISEQ:173:C1K7WACXX:3:1208:17320:19002/2       93.3    2e-15
  ERR1094861.182224574 HISEQ:173:C1K7WACXX:4:2108:18297:75136/2       93.3    2e-15
  ERR1094861.182224572 HISEQ:173:C1K7WACXX:1:1305:20663:78174/2       93.3    2e-15
  ERR1094861.182224566 HISEQ:173:C1K7WACXX:1:2307:17384:33910/2       93.3    2e-15
  ERR1094861.182224568 HISEQ:173:C1K7WACXX:5:1103:5536:98007/1        93.3    2e-15
  ERR1094861.183812688 HISEQ:173:C1K7WACXX:2:1316:5423:48585/2        89.7    2e-14
  ERR1094861.115300856 HISEQ:173:C1K7WACXX:3:1209:2088:88459/2        89.7    2e-14
  ERR1094861.115300850 HISEQ:173:C1K7WACXX:1:2103:18669:34391/2       89.7    2e-14
  ERR1094861.115300845 HISEQ:173:C1K7WACXX:5:1202:4992:19269/2        89.7    2e-14
  ERR1094861.115300834 HISEQ:173:C1K7WACXX:1:1205:3361:58600/2        89.7    2e-14
  ERR1094861.109297737 HISEQ:173:C1K7WACXX:1:1206:9305:69251/2        89.7    2e-14
  ERR1094861.109297727 HISEQ:173:C1K7WACXX:4:2208:15201:66550/2       89.7    2e-14
  ERR1094861.109297721 HISEQ:173:C1K7WACXX:2:1304:17893:73223/2       89.7    2e-14
  ERR1094861.109297720 HISEQ:173:C1K7WACXX:3:1304:20923:93528/2       89.7    2e-14
  ERR1094861.109297719 HISEQ:173:C1K7WACXX:2:2311:16828:10950/2       89.7    2e-14
  ERR1094861.174183186 HISEQ:173:C1K7WACXX:5:1102:13547:55492/1       89.7    2e-14
  ERR1094861.115300837 HISEQ:173:C1K7WACXX:7:2102:14113:89464/1       89.7    2e-14
  ERR1094861.115300835 HISEQ:173:C1K7WACXX:6:1107:10313:34786/1       89.7    2e-14
  ERR1094861.109297718 HISEQ:173:C1K7WACXX:4:2212:5097:7042/1         89.7    2e-14
  ERR1094861.109297717 HISEQ:173:C1K7WACXX:4:1210:13415:95406/1       89.7    2e-14
  ERR1094861.209956878 HISEQ:173:C1K7WACXX:3:1301:5214:60157/2        87.8    8e-14
  ERR1094861.205402863 HISEQ:173:C1K7WACXX:5:2201:2610:42725/2        87.8    8e-14
  ERR1094861.205402826 HISEQ:173:C1K7WACXX:2:2204:3446:47992/2        87.8    8e-14
  ERR1094861.205402824 HISEQ:173:C1K7WACXX:6:1114:20848:48843/2       87.8    8e-14
  ERR1094861.205402808 HISEQ:173:C1K7WACXX:5:1208:16984:25021/2       87.8    8e-14
  ERR1094861.174183189 HISEQ:173:C1K7WACXX:7:1115:9286:85508/2        87.8    8e-14
  ERR1094861.163424323 HISEQ:173:C1K7WACXX:1:1311:11540:52788/2       87.8    8e-14
  ERR1094861.205402810 HISEQ:173:C1K7WACXX:5:2108:20842:5496/1        87.8    8e-14
  ERR1094861.205402808 HISEQ:173:C1K7WACXX:5:1208:16984:25021/1       87.8    8e-14
  ERR1094861.205402807 HISEQ:173:C1K7WACXX:7:1109:21117:55114/1       87.8    8e-14
  ERR1094861.109297722 HISEQ:173:C1K7WACXX:5:1213:1862:19179/1        87.8    8e-14
  ERR1101671.178638706 HISEQ:173:C1K7WACXX:3:2206:16453:61428/1       86.0    3e-13
  ERR1101671.140312875 HISEQ:173:C1K7WACXX:3:1113:20907:53037/1       86.0    3e-13
  ERR1101671.124793217 HISEQ:173:C1K7WACXX:2:2306:14772:72892/1       86.0    3e-13
  ERR1101671.70090108 HISEQ:173:C1K7WACXX:2:1106:7491:33401/1         86.0    3e-13
  ERR1101671.67901043 HISEQ:173:C1K7WACXX:2:1102:10932:99033/1        86.0    3e-13
  ERR1094861.304815921 HISEQ:173:C1K7WACXX:1:1213:12809:18988/2       86.0    3e-13
  ERR1094861.205402809 HISEQ:173:C1K7WACXX:2:1205:6900:70262/2        86.0    3e-13
  ERR1094861.205402806 HISEQ:173:C1K7WACXX:3:1112:12541:30771/2       86.0    3e-13
  ERR1094861.194439346 HISEQ:173:C1K7WACXX:3:2115:15182:30506/2       86.0    3e-13
  ERR1094861.194439337 HISEQ:173:C1K7WACXX:1:1215:7743:11422/2        86.0    3e-13
  ERR1094861.183812693 HISEQ:173:C1K7WACXX:1:1312:17219:93773/2       86.0    3e-13
  ERR1094861.182224576 HISEQ:173:C1K7WACXX:5:2209:2711:66830/2        86.0    3e-13
  ERR1094861.174183199 HISEQ:173:C1K7WACXX:1:1109:10300:67133/2       86.0    3e-13
  ERR1094861.174183191 HISEQ:173:C1K7WACXX:5:1208:10646:97724/2       86.0    3e-13
  ERR1094861.174183187 HISEQ:173:C1K7WACXX:4:2107:18670:59232/2       86.0    3e-13
  ERR1094861.174183185 HISEQ:173:C1K7WACXX:4:2309:17579:9081/2        86.0    3e-13
  ERR1094861.163424303 HISEQ:173:C1K7WACXX:2:2311:8644:95895/2        86.0    3e-13
  ERR1094861.163424297 HISEQ:173:C1K7WACXX:4:1303:17386:58559/2       86.0    3e-13
  ERR1094861.115300836 HISEQ:173:C1K7WACXX:1:2113:4716:14623/2        86.0    3e-13
  ERR1094861.25135172 HISEQ:173:C1K7WACXX:2:2216:11279:68483/2        86.0    3e-13
  ERR1094861.209956888 HISEQ:173:C1K7WACXX:3:1113:20907:53037/1       86.0    3e-13
  ERR1094861.205402825 HISEQ:173:C1K7WACXX:2:1106:7491:33401/1        86.0    3e-13
  ERR1094861.194439336 HISEQ:173:C1K7WACXX:5:2310:9453:18492/1        86.0    3e-13
  ERR1094861.194439335 HISEQ:173:C1K7WACXX:5:2307:6691:76482/1        86.0    3e-13
  ERR1094861.183812692 HISEQ:173:C1K7WACXX:4:2112:8581:16935/1        86.0    3e-13
  ERR1094861.174183200 HISEQ:173:C1K7WACXX:6:1114:16443:7680/1        86.0    3e-13
  ERR1094861.174183189 HISEQ:173:C1K7WACXX:7:1115:9286:85508/1        86.0    3e-13
  ERR1094861.163424314 HISEQ:173:C1K7WACXX:4:1211:21322:90119/1       86.0    3e-13
  ERR1094861.163424306 HISEQ:173:C1K7WACXX:4:2106:9681:2951/1         86.0    3e-13
  ERR1094861.163424296 HISEQ:173:C1K7WACXX:2:1102:10932:99033/1       86.0    3e-13
  ERR1094861.109297740 HISEQ:173:C1K7WACXX:3:2206:16453:61428/1       86.0    3e-13
  ERR1094861.109297732 HISEQ:173:C1K7WACXX:4:2210:3714:93971/1        86.0    3e-13
  ERR1094861.109297730 HISEQ:173:C1K7WACXX:7:1312:9437:95896/1        86.0    3e-13
  ERR1094861.25135215 HISEQ:173:C1K7WACXX:2:2306:14772:72892/1        86.0    3e-13
  ERR1101671.161108418 HISEQ:173:C1K7WACXX:3:1312:7515:17598/1        84.2    1e-12
  ERR1101671.107043344 HISEQ:173:C1K7WACXX:2:2112:17055:44880/1       84.2    1e-12
  ERR1101671.63621691 HISEQ:173:C1K7WACXX:1:2313:18726:9907/1         84.2    1e-12
  ERR1094861.285414915 HISEQ:173:C1K7WACXX:2:1115:20792:95917/2       84.2    1e-12
  ERR1094861.285414910 HISEQ:173:C1K7WACXX:6:1107:8775:56382/2        84.2    1e-12
  ERR1094861.281789540 HISEQ:173:C1K7WACXX:5:1216:15330:21042/2       84.2    1e-12
  ERR1094861.209956925 HISEQ:173:C1K7WACXX:4:1115:9212:62190/2        84.2    1e-12
  ERR1094861.209956892 HISEQ:173:C1K7WACXX:1:2110:2763:56882/2        84.2    1e-12
  ERR1094861.205402805 HISEQ:173:C1K7WACXX:7:1103:12383:11588/2       84.2    1e-12
  ERR1094861.183812690 HISEQ:173:C1K7WACXX:1:2215:18856:18171/2       84.2    1e-12
  ERR1094861.183812689 HISEQ:173:C1K7WACXX:5:2316:20255:45301/2       84.2    1e-12
  ERR1094861.182224578 HISEQ:173:C1K7WACXX:4:1111:3004:18638/2        84.2    1e-12
  ERR1094861.174183211 HISEQ:173:C1K7WACXX:6:2305:11242:100242/2      84.2    1e-12
  ERR1094861.174183188 HISEQ:173:C1K7WACXX:6:1216:16871:70379/2       84.2    1e-12
  ERR1094861.25135200 HISEQ:173:C1K7WACXX:2:2215:8909:24335/2         84.2    1e-12
  ERR1094861.285414913 HISEQ:173:C1K7WACXX:6:2311:6645:16910/1        84.2    1e-12
  ERR1094861.281789541 HISEQ:173:C1K7WACXX:2:2112:17055:44880/1       84.2    1e-12
  ERR1094861.238321173 HISEQ:173:C1K7WACXX:5:2315:4913:45115/1        84.2    1e-12
  ERR1094861.209956901 HISEQ:173:C1K7WACXX:5:1113:15007:14683/1       84.2    1e-12
  ERR1094861.205402834 HISEQ:173:C1K7WACXX:4:1308:17965:45997/1       84.2    1e-12
  ERR1094861.183812691 HISEQ:173:C1K7WACXX:7:1108:9623:88231/1        84.2    1e-12
  ERR1094861.182224567 HISEQ:173:C1K7WACXX:1:2313:18726:9907/1        84.2    1e-12
  ERR1094861.174183192 HISEQ:173:C1K7WACXX:4:2103:11740:46764/1       84.2    1e-12
  ERR1101671.204573302 HISEQ:173:C1K7WACXX:4:1112:3595:85584/1        82.4    4e-12
  ERR1101671.176230792 HISEQ:173:C1K7WACXX:3:2202:13310:32259/1       82.4    4e-12
  ERR1101671.167552387 HISEQ:173:C1K7WACXX:3:2105:19974:70429/1       82.4    4e-12
  ERR1101671.120129700 HISEQ:173:C1K7WACXX:2:2215:3638:63335/1        82.4    4e-12
  ERR1101671.97852617 HISEQ:173:C1K7WACXX:2:1315:15628:8785/1         82.4    4e-12
  ERR1101671.33695096 HISEQ:173:C1K7WACXX:1:2101:16860:61952/1        82.4    4e-12
  ERR1101671.23488174 HISEQ:173:C1K7WACXX:1:1303:14828:22151/1        82.4    4e-12
  ERR1101671.22425537 HISEQ:173:C1K7WACXX:1:1301:20714:47564/1        82.4    4e-12
  ERR1094861.250617894 HISEQ:173:C1K7WACXX:7:2312:18437:53788/2       82.4    4e-12
  ERR1094861.250617887 HISEQ:173:C1K7WACXX:4:1309:2326:20458/2        82.4    4e-12
  ERR1094861.250617886 HISEQ:173:C1K7WACXX:7:1213:3466:45539/2        82.4    4e-12
  ERR1094861.250617883 HISEQ:173:C1K7WACXX:7:1103:18134:87552/2       82.4    4e-12
  ERR1094861.209956918 HISEQ:173:C1K7WACXX:6:2208:5937:27837/2        82.4    4e-12
  ERR1094861.209956896 HISEQ:173:C1K7WACXX:1:2306:7224:11855/2        82.4    4e-12
  ERR1094861.209956890 HISEQ:173:C1K7WACXX:2:1307:16467:11161/2       82.4    4e-12
  ERR1094861.209956880 HISEQ:173:C1K7WACXX:1:1308:15332:81756/2       82.4    4e-12
  ERR1094861.209956879 HISEQ:173:C1K7WACXX:7:1303:10038:98507/2       82.4    4e-12
  ERR1094861.194439334 HISEQ:173:C1K7WACXX:4:2111:16662:50773/2       82.4    4e-12
  ERR1094861.182224569 HISEQ:173:C1K7WACXX:6:2102:17826:36329/2       82.4    4e-12
  ERR1094861.124138269 HISEQ:173:C1K7WACXX:7:1203:2653:37393/2        82.4    4e-12
  ERR1094861.124138251 HISEQ:173:C1K7WACXX:6:2202:14114:99895/2       82.4    4e-12
  ERR1094861.250617930 HISEQ:173:C1K7WACXX:6:1112:2665:13887/1        82.4    4e-12
  ERR1094861.250617892 HISEQ:173:C1K7WACXX:7:2112:3855:94182/1        82.4    4e-12
  ERR1094861.250617885 HISEQ:173:C1K7WACXX:4:2115:8357:82592/1        82.4    4e-12
  ERR1094861.250617884 HISEQ:173:C1K7WACXX:4:2101:13630:79093/1       82.4    4e-12
  ERR1094861.209956894 HISEQ:173:C1K7WACXX:5:2110:4389:52119/1        82.4    4e-12
  ERR1094861.209956882 HISEQ:173:C1K7WACXX:7:2109:5528:12563/1        82.4    4e-12
  ERR1094861.209956877 HISEQ:173:C1K7WACXX:5:2315:20577:85718/1       82.4    4e-12
  ERR1094861.209956876 HISEQ:173:C1K7WACXX:4:1310:15456:50021/1       82.4    4e-12
  ERR1094861.194439338 HISEQ:173:C1K7WACXX:3:2202:13310:32259/1       82.4    4e-12
  ERR1094861.183812707 HISEQ:173:C1K7WACXX:4:1312:20483:15368/1       82.4    4e-12
  ERR1094861.174183184 HISEQ:173:C1K7WACXX:3:2105:19974:70429/1       82.4    4e-12
  ERR1094861.174183182 HISEQ:173:C1K7WACXX:1:1303:14828:22151/1       82.4    4e-12
  ERR1094861.139406090 HISEQ:173:C1K7WACXX:5:2102:14277:28997/1       82.4    4e-12
  ERR1094861.124138268 HISEQ:173:C1K7WACXX:1:1301:20714:47564/1       82.4    4e-12
  ERR1094861.124138264 HISEQ:173:C1K7WACXX:5:2109:2471:31039/1        82.4    4e-12
  ERR1094861.124138262 HISEQ:173:C1K7WACXX:1:2101:16860:61952/1       82.4    4e-12
  ERR1094861.124138253 HISEQ:173:C1K7WACXX:6:1214:1235:83152/1        82.4    4e-12
  ERR1094861.124138252 HISEQ:173:C1K7WACXX:5:2215:13762:3565/1        82.4    4e-12
  ERR1094861.124138250 HISEQ:173:C1K7WACXX:2:2215:3638:63335/1        82.4    4e-12
  ERR1094861.25135185 HISEQ:173:C1K7WACXX:5:1312:17083:94702/1        82.4    4e-12
  ERR1101671.203004918 HISEQ:173:C1K7WACXX:4:1110:11402:70107/1       80.6    1e-11
  ERR1101671.193410033 HISEQ:173:C1K7WACXX:3:2312:2918:69269/1        80.6    1e-11
  ERR1101671.188746624 HISEQ:173:C1K7WACXX:3:2305:8626:92398/1        80.6    1e-11
  ERR1101671.126294451 HISEQ:173:C1K7WACXX:2:2308:9954:97078/1        80.6    1e-11
  ERR1101671.125450782 HISEQ:173:C1K7WACXX:2:2307:7678:71290/1        80.6    1e-11
  ERR1101671.59605378 HISEQ:173:C1K7WACXX:1:2307:16906:43781/1        80.6    1e-11
  ERR1101671.34046394 HISEQ:173:C1K7WACXX:1:2102:2961:16685/1         80.6    1e-11
  ERR1101671.24882645 HISEQ:173:C1K7WACXX:1:1305:20556:42238/1        80.6    1e-11
  ERR1101671.15326440 HISEQ:173:C1K7WACXX:1:1207:17594:45733/1        80.6    1e-11
  ERR1101671.9053761 HISEQ:173:C1K7WACXX:1:1114:8556:10847/1          80.6    1e-11
  ERR1101671.6739187 HISEQ:173:C1K7WACXX:1:1110:10433:96584/1         80.6    1e-11
  ERR1094861.280614279 HISEQ:173:C1K7WACXX:1:1312:6329:71562/2        80.6    1e-11
  ERR1094861.250439129 HISEQ:173:C1K7WACXX:6:1214:2023:8553/2         80.6    1e-11
  ERR1094861.226418954 HISEQ:173:C1K7WACXX:4:1309:19834:99051/2       80.6    1e-11
  ERR1094861.186056432 HISEQ:173:C1K7WACXX:6:1203:9837:59739/2        80.6    1e-11
  ERR1094861.186056424 HISEQ:173:C1K7WACXX:1:1108:7092:21965/2        80.6    1e-11
  ERR1094861.186056414 HISEQ:173:C1K7WACXX:4:1215:13858:60187/2       80.6    1e-11
  ERR1094861.186056412 HISEQ:173:C1K7WACXX:3:1212:12202:52479/2       80.6    1e-11
  ERR1094861.186056404 HISEQ:173:C1K7WACXX:6:1215:15837:13606/2       80.6    1e-11
  ERR1094861.186056402 HISEQ:173:C1K7WACXX:2:1304:10341:81124/2       80.6    1e-11
  ERR1094861.186056401 HISEQ:173:C1K7WACXX:7:1211:17022:46934/2       80.6    1e-11
  ERR1094861.183812722 HISEQ:173:C1K7WACXX:7:2114:13723:49965/2       80.6    1e-11
  ERR1094861.182224570 HISEQ:173:C1K7WACXX:7:2108:18652:16577/2       80.6    1e-11
  ERR1094861.174665205 HISEQ:173:C1K7WACXX:3:2314:18644:51988/2       80.6    1e-11
  ERR1094861.174665190 HISEQ:173:C1K7WACXX:1:1213:8444:21713/2        80.6    1e-11
  ERR1094861.174665187 HISEQ:173:C1K7WACXX:5:1308:3672:76025/2        80.6    1e-11
  ERR1094861.124138265 HISEQ:173:C1K7WACXX:2:2313:17055:66126/2       80.6    1e-11
  ERR1094861.115300838 HISEQ:173:C1K7WACXX:7:1111:19405:44622/2       80.6    1e-11
  ERR1094861.115075822 HISEQ:173:C1K7WACXX:5:2112:6540:24742/2        80.6    1e-11
  ERR1094861.280614300 HISEQ:173:C1K7WACXX:5:2313:2773:6882/1         80.6    1e-11
  ERR1094861.280614285 HISEQ:173:C1K7WACXX:1:1114:8556:10847/1        80.6    1e-11
  ERR1094861.250439144 HISEQ:173:C1K7WACXX:4:1110:11402:70107/1       80.6    1e-11
  ERR1094861.250439122 HISEQ:173:C1K7WACXX:6:1207:13461:88136/1       80.6    1e-11
  ERR1094861.250439121 HISEQ:173:C1K7WACXX:2:2307:7678:71290/1        80.6    1e-11
  ERR1094861.186056416 HISEQ:173:C1K7WACXX:4:2306:4107:96810/1        80.6    1e-11
  ERR1094861.186056409 HISEQ:173:C1K7WACXX:1:1305:20556:42238/1       80.6    1e-11
  ERR1094861.186056403 HISEQ:173:C1K7WACXX:4:1207:17529:55019/1       80.6    1e-11
  ERR1094861.186056401 HISEQ:173:C1K7WACXX:7:1211:17022:46934/1       80.6    1e-11
  ERR1094861.183812694 HISEQ:173:C1K7WACXX:3:2305:8626:92398/1        80.6    1e-11
  ERR1094861.174665188 HISEQ:173:C1K7WACXX:6:1215:18751:22081/1       80.6    1e-11
  ERR1094861.174665186 HISEQ:173:C1K7WACXX:1:2102:2961:16685/1        80.6    1e-11
  ERR1094861.174183190 HISEQ:173:C1K7WACXX:3:2312:2918:69269/1        80.6    1e-11
  ERR1094861.26003279 HISEQ:173:C1K7WACXX:7:2102:8095:61170/1         80.6    1e-11
  ERR1094861.26003262 HISEQ:173:C1K7WACXX:2:2308:9954:97078/1         80.6    1e-11
  ERR1094861.26003258 HISEQ:173:C1K7WACXX:1:2307:16906:43781/1        80.6    1e-11
  ERR1094861.26003257 HISEQ:173:C1K7WACXX:1:1110:10433:96584/1        80.6    1e-11
  ERR1101671.189847277 HISEQ:173:C1K7WACXX:3:2307:2106:59507/1        78.8    4e-11
  ERR1101671.187440310 HISEQ:173:C1K7WACXX:3:2303:4461:73769/1        78.8    4e-11
  ERR1101671.177591256 HISEQ:173:C1K7WACXX:3:2204:12428:86667/1       78.8    4e-11
  ERR1101671.165449923 HISEQ:173:C1K7WACXX:3:2102:12816:15451/1       78.8    4e-11
  ERR1101671.160276117 HISEQ:173:C1K7WACXX:3:1311:17926:3405/1        78.8    4e-11
  ERR1101671.159861217 HISEQ:173:C1K7WACXX:3:1310:21243:45067/1       78.8    4e-11
  ERR1101671.147686520 HISEQ:173:C1K7WACXX:3:1208:8909:71440/1        78.8    4e-11
  ERR1101671.145025838 HISEQ:173:C1K7WACXX:3:1204:12315:73381/1       78.8    4e-11
  ERR1101671.137290042 HISEQ:173:C1K7WACXX:3:1109:8576:19603/1        78.8    4e-11
  ERR1101671.132807535 HISEQ:173:C1K7WACXX:3:1101:11834:100485/1      78.8    4e-11
  ERR1101671.123327982 HISEQ:173:C1K7WACXX:2:2304:12287:46825/1       78.8    4e-11
  ERR1101671.123140943 HISEQ:173:C1K7WACXX:2:2304:14977:17579/1       78.8    4e-11
  ERR1101671.109692804 HISEQ:173:C1K7WACXX:2:2115:19078:94457/1       78.8    4e-11
  ERR1101671.108449429 HISEQ:173:C1K7WACXX:2:2114:19529:33096/1       78.8    4e-11
  ERR1101671.106206020 HISEQ:173:C1K7WACXX:2:2111:11228:30901/1       78.8    4e-11
  ERR1101671.82577176 HISEQ:173:C1K7WACXX:2:1208:11329:96204/1        78.8    4e-11
  ERR1101671.76955844 HISEQ:173:C1K7WACXX:2:1115:10212:97850/1        78.8    4e-11
  ERR1101671.75773927 HISEQ:173:C1K7WACXX:2:1114:3652:38984/1         78.8    4e-11
  ERR1101671.64228732 HISEQ:173:C1K7WACXX:1:2313:13325:89537/1        78.8    4e-11
  ERR1101671.62058645 HISEQ:173:C1K7WACXX:1:2310:12203:97153/1        78.8    4e-11
  ERR1101671.42742497 HISEQ:173:C1K7WACXX:1:2114:17943:56213/1        78.8    4e-11
  ERR1101671.35237937 HISEQ:173:C1K7WACXX:1:2103:19551:98640/1        78.8    4e-11
  ERR1101671.28151735 HISEQ:173:C1K7WACXX:1:1310:20972:18904/1        78.8    4e-11
  ERR1101671.9580426 HISEQ:173:C1K7WACXX:1:1114:6448:80032/1          78.8    4e-11
  ERR1101671.8760049 HISEQ:173:C1K7WACXX:1:1113:13014:70972/1         78.8    4e-11
  ERR1101671.6111954 HISEQ:173:C1K7WACXX:1:1110:9923:11292/1          78.8    4e-11
  ERR1094861.280614283 HISEQ:173:C1K7WACXX:4:1211:16648:52100/2       78.8    4e-11
  ERR1094861.280614280 HISEQ:173:C1K7WACXX:1:1307:9825:74476/2        78.8    4e-11
  ERR1094861.238321190 HISEQ:173:C1K7WACXX:2:2201:14763:20580/2       78.8    4e-11
  ERR1094861.238321181 HISEQ:173:C1K7WACXX:4:1102:12583:93788/2       78.8    4e-11
  ERR1094861.238321178 HISEQ:173:C1K7WACXX:1:1303:14867:91569/2       78.8    4e-11
  ERR1094861.238321162 HISEQ:173:C1K7WACXX:4:1114:6722:66164/2        78.8    4e-11
  ERR1094861.213338562 HISEQ:173:C1K7WACXX:7:2116:5199:17843/2        78.8    4e-11
  ERR1094861.213338557 HISEQ:173:C1K7WACXX:4:1215:8110:59869/2        78.8    4e-11
  ERR1094861.213338555 HISEQ:173:C1K7WACXX:7:1207:18640:75501/2       78.8    4e-11
  ERR1094861.163424299 HISEQ:173:C1K7WACXX:3:1115:12523:9679/2        78.8    4e-11
  ERR1094861.115213547 HISEQ:173:C1K7WACXX:3:2315:5548:38197/2        78.8    4e-11
  ERR1094861.115213546 HISEQ:173:C1K7WACXX:1:2207:15971:9842/2        78.8    4e-11
  ERR1094861.115075847 HISEQ:173:C1K7WACXX:6:2113:19889:48753/2       78.8    4e-11
  ERR1094861.115075844 HISEQ:173:C1K7WACXX:4:1102:7337:55883/2        78.8    4e-11
  ERR1094861.115075833 HISEQ:173:C1K7WACXX:3:2102:21007:58182/2       78.8    4e-11
  ERR1094861.115075824 HISEQ:173:C1K7WACXX:7:1106:19334:46643/2       78.8    4e-11
  ERR1094861.115075823 HISEQ:173:C1K7WACXX:6:2104:10048:5602/2        78.8    4e-11
  ERR1094861.115075820 HISEQ:173:C1K7WACXX:4:1208:5526:7344/2         78.8    4e-11
  ERR1094861.115075819 HISEQ:173:C1K7WACXX:2:2308:5290:5425/2         78.8    4e-11
  ERR1094861.114702383 HISEQ:173:C1K7WACXX:2:1107:13954:56671/2       78.8    4e-11
  ERR1094861.109297745 HISEQ:173:C1K7WACXX:1:1207:21155:82396/2       78.8    4e-11
  ERR1094861.94797487 HISEQ:173:C1K7WACXX:4:2114:20495:49153/2        78.8    4e-11
  ERR1094861.94797485 HISEQ:173:C1K7WACXX:7:2304:4249:37294/2         78.8    4e-11
  ERR1094861.91367478 HISEQ:173:C1K7WACXX:7:2303:12515:52805/2        78.8    4e-11
  ERR1094861.91367464 HISEQ:173:C1K7WACXX:6:1213:11828:14469/2        78.8    4e-11
  ERR1094861.91367440 HISEQ:173:C1K7WACXX:7:1303:3734:95052/2         78.8    4e-11
  ERR1094861.91367431 HISEQ:173:C1K7WACXX:2:2302:3552:93531/2         78.8    4e-11
  ERR1094861.26003261 HISEQ:173:C1K7WACXX:7:2109:15213:55400/2        78.8    4e-11
  ERR1094861.281789542 HISEQ:173:C1K7WACXX:7:1208:14909:33212/1       78.8    4e-11
  ERR1094861.238321194 HISEQ:173:C1K7WACXX:5:1105:13176:82281/1       78.8    4e-11
  ERR1094861.238321185 HISEQ:173:C1K7WACXX:2:1114:3652:38984/1        78.8    4e-11
  ERR1094861.238321183 HISEQ:173:C1K7WACXX:2:1208:11329:96204/1       78.8    4e-11
  ERR1094861.238321175 HISEQ:173:C1K7WACXX:7:2209:13907:25363/1       78.8    4e-11
  ERR1094861.238321171 HISEQ:173:C1K7WACXX:5:2214:18409:46648/1       78.8    4e-11
  ERR1094861.238321166 HISEQ:173:C1K7WACXX:1:2103:19551:98640/1       78.8    4e-11
  ERR1094861.238321164 HISEQ:173:C1K7WACXX:3:2307:2106:59507/1        78.8    4e-11
  ERR1094861.238321163 HISEQ:173:C1K7WACXX:6:2301:15686:32806/1       78.8    4e-11
  ERR1094861.238321161 HISEQ:173:C1K7WACXX:4:2106:10662:99766/1       78.8    4e-11
  ERR1094861.238321160 HISEQ:173:C1K7WACXX:7:1202:20046:14519/1       78.8    4e-11
  ERR1094861.226418955 HISEQ:173:C1K7WACXX:7:2207:8049:37314/1        78.8    4e-11
  ERR1094861.213338603 HISEQ:173:C1K7WACXX:6:1311:5518:61476/1        78.8    4e-11
  ERR1094861.213338594 HISEQ:173:C1K7WACXX:3:2102:12816:15451/1       78.8    4e-11
  ERR1094861.213338578 HISEQ:173:C1K7WACXX:1:1113:13014:70972/1       78.8    4e-11
  ERR1094861.213338559 HISEQ:173:C1K7WACXX:3:1310:21243:45067/1       78.8    4e-11
  ERR1094861.213338556 HISEQ:173:C1K7WACXX:1:1114:6448:80032/1        78.8    4e-11
  ERR1094861.209956897 HISEQ:173:C1K7WACXX:6:2102:8265:21013/1        78.8    4e-11
  ERR1094861.209956881 HISEQ:173:C1K7WACXX:7:1115:5710:46367/1        78.8    4e-11
  ERR1094861.194439340 HISEQ:173:C1K7WACXX:5:2306:19518:59537/1       78.8    4e-11
  ERR1094861.174665214 HISEQ:173:C1K7WACXX:5:1104:14528:43878/1       78.8    4e-11
  ERR1094861.174665196 HISEQ:173:C1K7WACXX:7:2316:3835:39894/1        78.8    4e-11
  ERR1094861.163424294 HISEQ:173:C1K7WACXX:6:1210:15788:54933/1       78.8    4e-11
  ERR1094861.163424293 HISEQ:173:C1K7WACXX:5:2216:10013:85432/1       78.8    4e-11
  ERR1094861.132623277 HISEQ:173:C1K7WACXX:1:1110:9923:11292/1        78.8    4e-11
  ERR1094861.132623236 HISEQ:173:C1K7WACXX:7:2202:2890:38108/1        78.8    4e-11
  ERR1094861.132623233 HISEQ:173:C1K7WACXX:2:2304:12287:46825/1       78.8    4e-11
  ERR1094861.115213560 HISEQ:173:C1K7WACXX:3:1204:12315:73381/1       78.8    4e-11
  ERR1094861.115213548 HISEQ:173:C1K7WACXX:3:2303:4461:73769/1        78.8    4e-11
  ERR1094861.115213545 HISEQ:173:C1K7WACXX:2:1115:10212:97850/1       78.8    4e-11
  ERR1094861.115213544 HISEQ:173:C1K7WACXX:5:1205:10830:34085/1       78.8    4e-11
  ERR1094861.115075849 HISEQ:173:C1K7WACXX:7:1108:14779:100555/1      78.8    4e-11
  ERR1094861.115075840 HISEQ:173:C1K7WACXX:4:1315:11045:91829/1       78.8    4e-11
  ERR1094861.115075839 HISEQ:173:C1K7WACXX:5:1216:3179:100615/1       78.8    4e-11
  ERR1094861.115075838 HISEQ:173:C1K7WACXX:4:1210:10346:67067/1       78.8    4e-11
  ERR1094861.115075837 HISEQ:173:C1K7WACXX:2:2115:19078:94457/1       78.8    4e-11
  ERR1094861.115075826 HISEQ:173:C1K7WACXX:3:2204:12428:86667/1       78.8    4e-11
  ERR1094861.115075825 HISEQ:173:C1K7WACXX:5:1104:9828:73818/1        78.8    4e-11
  ERR1094861.115075824 HISEQ:173:C1K7WACXX:7:1106:19334:46643/1       78.8    4e-11
  ERR1094861.115075821 HISEQ:173:C1K7WACXX:6:2315:6213:26642/1        78.8    4e-11
  ERR1094861.94797483 HISEQ:173:C1K7WACXX:1:1310:20972:18904/1        78.8    4e-11
  ERR1094861.91367444 HISEQ:173:C1K7WACXX:3:1208:8909:71440/1         78.8    4e-11
  ERR1094861.91367434 HISEQ:173:C1K7WACXX:5:1304:19766:46090/1        78.8    4e-11
  ERR1094861.91367433 HISEQ:173:C1K7WACXX:7:2202:8585:77860/1         78.8    4e-11
  ERR1094861.91367430 HISEQ:173:C1K7WACXX:2:2114:19529:33096/1        78.8    4e-11
  ERR1094861.91367428 HISEQ:173:C1K7WACXX:3:1101:11834:100485/1       78.8    4e-11
  ERR1094861.26003260 HISEQ:173:C1K7WACXX:3:1109:8576:19603/1         78.8    4e-11
  ERR1094861.25135182 HISEQ:173:C1K7WACXX:6:2103:4403:32189/1         78.8    4e-11
  ERR1101671.200969620 HISEQ:173:C1K7WACXX:4:1107:12874:81355/1       77.0    2e-10
  ERR1101671.197215001 HISEQ:173:C1K7WACXX:4:1101:1938:99719/1        77.0    2e-10
  ERR1101671.197001383 HISEQ:173:C1K7WACXX:4:1101:14985:65456/1       77.0    2e-10
  ERR1101671.162438295 HISEQ:173:C1K7WACXX:3:1313:18330:95260/1       77.0    2e-10
  ERR1101671.155449120 HISEQ:173:C1K7WACXX:3:1303:16684:74682/1       77.0    2e-10
  ERR1101671.146672185 HISEQ:173:C1K7WACXX:3:1207:21023:24170/1       77.0    2e-10
  ERR1101671.145700676 HISEQ:173:C1K7WACXX:3:1205:3857:77885/1        77.0    2e-10
  ERR1101671.141498280 HISEQ:173:C1K7WACXX:3:1115:19958:19471/1       77.0    2e-10
  ERR1101671.138843518 HISEQ:173:C1K7WACXX:3:1111:18137:44613/1       77.0    2e-10
  ERR1101671.134599904 HISEQ:173:C1K7WACXX:3:1105:8817:9204/1         77.0    2e-10
  ERR1101671.130848396 HISEQ:173:C1K7WACXX:2:2315:4287:27312/1        77.0    2e-10
  ERR1101671.115734477 HISEQ:173:C1K7WACXX:2:2209:16796:53330/1       77.0    2e-10
  ERR1101671.112018755 HISEQ:173:C1K7WACXX:2:2203:20850:56640/1       77.0    2e-10
  ERR1101671.109622304 HISEQ:173:C1K7WACXX:2:2115:15869:85335/1       77.0    2e-10
  ERR1101671.102856728 HISEQ:173:C1K7WACXX:2:2106:10375:45790/1       77.0    2e-10
  ERR1101671.99904473 HISEQ:173:C1K7WACXX:2:2101:10110:93757/1        77.0    2e-10
  ERR1101671.98544106 HISEQ:173:C1K7WACXX:2:1315:11405:100412/1       77.0    2e-10
  ERR1101671.96126687 HISEQ:173:C1K7WACXX:2:1312:7821:74435/1         77.0    2e-10
  ERR1101671.87732062 HISEQ:173:C1K7WACXX:2:1216:2343:19958/1         77.0    2e-10
  ERR1101671.80617179 HISEQ:173:C1K7WACXX:2:1205:6995:86690/1         77.0    2e-10
  ERR1101671.69450669 HISEQ:173:C1K7WACXX:2:1105:8882:38124/1         77.0    2e-10
  ERR1101671.65626758 HISEQ:173:C1K7WACXX:1:2315:3046:70737/1         77.0    2e-10
  ERR1101671.62782163 HISEQ:173:C1K7WACXX:1:2311:9439:96037/1         77.0    2e-10
  ERR1101671.55107325 HISEQ:173:C1K7WACXX:1:2216:21206:47434/1        77.0    2e-10
  ERR1101671.53560448 HISEQ:173:C1K7WACXX:1:2214:10324:46746/1        77.0    2e-10
  ERR1101671.44074676 HISEQ:173:C1K7WACXX:1:2116:8709:27497/1         77.0    2e-10
  ERR1101671.41828323 HISEQ:173:C1K7WACXX:1:2113:8098:37689/1         77.0    2e-10
  ERR1101671.35785297 HISEQ:173:C1K7WACXX:1:2104:16379:80760/1        77.0    2e-10
  ERR1101671.26884104 HISEQ:173:C1K7WACXX:1:1308:8745:41008/1         77.0    2e-10
  ERR1101671.20777068 HISEQ:173:C1K7WACXX:1:1215:9225:23250/1         77.0    2e-10
  ERR1101671.18045938 HISEQ:173:C1K7WACXX:1:1211:9868:51974/1         77.0    2e-10
  ERR1101671.14557332 HISEQ:173:C1K7WACXX:1:1206:21262:31812/1        77.0    2e-10
  ERR1101671.13184368 HISEQ:173:C1K7WACXX:1:1204:14547:21190/1        77.0    2e-10
  ERR1101671.12881682 HISEQ:173:C1K7WACXX:1:1203:17882:72036/1        77.0    2e-10
  ERR1101671.11323668 HISEQ:173:C1K7WACXX:1:1201:2685:17695/1         77.0    2e-10
  ERR1094861.276786338 HISEQ:173:C1K7WACXX:1:2305:11610:67303/2       77.0    2e-10
  ERR1094861.276786321 HISEQ:173:C1K7WACXX:6:1201:11849:38957/2       77.0    2e-10
  ERR1094861.250617926 HISEQ:173:C1K7WACXX:3:1114:5421:59339/2        77.0    2e-10
  ERR1094861.250617902 HISEQ:173:C1K7WACXX:6:1203:19969:69198/2       77.0    2e-10
  ERR1094861.250617892 HISEQ:173:C1K7WACXX:7:2112:3855:94182/2        77.0    2e-10
  ERR1094861.250617889 HISEQ:173:C1K7WACXX:1:1207:11165:69871/2       77.0    2e-10
  ERR1094861.250617888 HISEQ:173:C1K7WACXX:2:1211:4679:98194/2        77.0    2e-10
  ERR1094861.238691930 HISEQ:173:C1K7WACXX:1:1316:5205:39635/2        77.0    2e-10
  ERR1094861.238691919 HISEQ:173:C1K7WACXX:5:1113:7413:51061/2        77.0    2e-10
  ERR1094861.238691908 HISEQ:173:C1K7WACXX:3:1201:5353:74403/2        77.0    2e-10
  ERR1094861.238383240 HISEQ:173:C1K7WACXX:2:2104:7508:21073/2        77.0    2e-10
  ERR1094861.238383231 HISEQ:173:C1K7WACXX:4:2104:9097:71324/2        77.0    2e-10
  ERR1094861.213338577 HISEQ:173:C1K7WACXX:5:2312:3649:48385/2        77.0    2e-10
  ERR1094861.197679684 HISEQ:173:C1K7WACXX:4:2204:6330:48008/2        77.0    2e-10
  ERR1094861.197679674 HISEQ:173:C1K7WACXX:5:1205:20104:90674/2       77.0    2e-10
  ERR1094861.197679667 HISEQ:173:C1K7WACXX:2:1316:2519:79554/2        77.0    2e-10
  ERR1094861.197679652 HISEQ:173:C1K7WACXX:6:1213:3769:6188/2         77.0    2e-10
  ERR1094861.194439333 HISEQ:173:C1K7WACXX:2:2314:10230:31103/2       77.0    2e-10
  ERR1094861.181407177 HISEQ:173:C1K7WACXX:6:1209:19406:55529/2       77.0    2e-10
  ERR1094861.174665189 HISEQ:173:C1K7WACXX:5:2204:18713:37751/2       77.0    2e-10
  ERR1094861.174169420 HISEQ:173:C1K7WACXX:7:2104:9895:44678/2        77.0    2e-10
  ERR1094861.174169414 HISEQ:173:C1K7WACXX:6:1202:18662:85168/2       77.0    2e-10
  ERR1094861.174169409 HISEQ:173:C1K7WACXX:7:2112:5636:78434/2        77.0    2e-10
  ERR1094861.174169407 HISEQ:173:C1K7WACXX:4:2207:18519:31819/2       77.0    2e-10
  ERR1094861.174169404 HISEQ:173:C1K7WACXX:1:1305:6448:63666/2        77.0    2e-10
  ERR1094861.163681370 HISEQ:173:C1K7WACXX:2:1105:9070:13765/2        77.0    2e-10
  ERR1094861.163424317 HISEQ:173:C1K7WACXX:3:1116:9509:23010/2        77.0    2e-10
  ERR1094861.163424308 HISEQ:173:C1K7WACXX:7:2305:16025:11794/2       77.0    2e-10
  ERR1094861.163424304 HISEQ:173:C1K7WACXX:3:1103:8762:44106/2        77.0    2e-10
  ERR1094861.139406099 HISEQ:173:C1K7WACXX:5:2204:3807:93794/2        77.0    2e-10
  ERR1094861.139406072 HISEQ:173:C1K7WACXX:6:2209:11953:4106/2        77.0    2e-10
  ERR1094861.137783001 HISEQ:173:C1K7WACXX:2:2110:4133:44255/2        77.0    2e-10
  ERR1094861.137783000 HISEQ:173:C1K7WACXX:6:2302:18317:39716/2       77.0    2e-10
  ERR1094861.126932049 HISEQ:173:C1K7WACXX:4:1207:9580:55102/2        77.0    2e-10
  ERR1094861.126932047 HISEQ:173:C1K7WACXX:5:1115:15782:44358/2       77.0    2e-10
  ERR1094861.122180121 HISEQ:173:C1K7WACXX:5:2301:1330:11347/2        77.0    2e-10
  ERR1094861.115313897 HISEQ:173:C1K7WACXX:1:1309:14616:20719/2       77.0    2e-10
  ERR1094861.115313888 HISEQ:173:C1K7WACXX:2:2303:8236:56512/2        77.0    2e-10
  ERR1094861.115313887 HISEQ:173:C1K7WACXX:6:1115:19187:86475/2       77.0    2e-10
  ERR1094861.115313886 HISEQ:173:C1K7WACXX:4:2316:19091:4471/2        77.0    2e-10
  ERR1094861.115300840 HISEQ:173:C1K7WACXX:5:1314:6041:21384/2        77.0    2e-10
  ERR1094861.115213549 HISEQ:173:C1K7WACXX:5:1202:5759:61005/2        77.0    2e-10
  ERR1094861.115075827 HISEQ:173:C1K7WACXX:3:1208:3785:9093/2         77.0    2e-10
  ERR1094861.114740393 HISEQ:173:C1K7WACXX:3:2108:12338:90872/2       77.0    2e-10
  ERR1094861.114740389 HISEQ:173:C1K7WACXX:2:1111:12783:53682/2       77.0    2e-10
  ERR1094861.114740385 HISEQ:173:C1K7WACXX:1:2311:10137:93151/2       77.0    2e-10
  ERR1094861.114740384 HISEQ:173:C1K7WACXX:5:2201:1188:84093/2        77.0    2e-10
  ERR1094861.114740383 HISEQ:173:C1K7WACXX:3:2116:12081:56536/2       77.0    2e-10
  ERR1094861.114740382 HISEQ:173:C1K7WACXX:2:1306:6392:53248/2        77.0    2e-10
  ERR1094861.109297746 HISEQ:173:C1K7WACXX:1:2213:2709:84183/2        77.0    2e-10
  ERR1094861.94797527 HISEQ:173:C1K7WACXX:5:1114:14258:46966/2        77.0    2e-10
  ERR1094861.94069997 HISEQ:173:C1K7WACXX:3:2112:10429:86850/2        77.0    2e-10
  ERR1094861.94069976 HISEQ:173:C1K7WACXX:5:1204:14740:13961/2        77.0    2e-10
  ERR1094861.94069963 HISEQ:173:C1K7WACXX:6:2301:4136:87089/2         77.0    2e-10
  ERR1094861.94069962 HISEQ:173:C1K7WACXX:6:2311:15724:91708/2        77.0    2e-10
  ERR1094861.94069959 HISEQ:173:C1K7WACXX:6:1311:3078:64334/2         77.0    2e-10
  ERR1094861.94069958 HISEQ:173:C1K7WACXX:6:1107:13551:67819/2        77.0    2e-10
  ERR1094861.91367439 HISEQ:173:C1K7WACXX:6:1113:18507:100423/2       77.0    2e-10
  ERR1094861.88755710 HISEQ:173:C1K7WACXX:2:2210:3302:49612/2         77.0    2e-10
  ERR1094861.88755695 HISEQ:173:C1K7WACXX:1:1310:7367:50026/2         77.0    2e-10
  ERR1094861.88755694 HISEQ:173:C1K7WACXX:4:1107:16421:94453/2        77.0    2e-10
  ERR1094861.88755691 HISEQ:173:C1K7WACXX:1:2107:16435:14147/2        77.0    2e-10
  ERR1094861.77016955 HISEQ:173:C1K7WACXX:2:1303:12551:18122/2        77.0    2e-10
  ERR1094861.77016953 HISEQ:173:C1K7WACXX:1:2314:12381:49309/2        77.0    2e-10
  ERR1094861.77016949 HISEQ:173:C1K7WACXX:4:1112:19301:45269/2        77.0    2e-10
  ERR1094861.77016944 HISEQ:173:C1K7WACXX:5:2115:16720:57254/2        77.0    2e-10
  ERR1094861.77016942 HISEQ:173:C1K7WACXX:6:1107:4572:19667/2         77.0    2e-10
  ERR1094861.77016940 HISEQ:173:C1K7WACXX:1:1111:12365:48067/2        77.0    2e-10
  ERR1094861.77016939 HISEQ:173:C1K7WACXX:4:2109:17328:86047/2        77.0    2e-10
  ERR1094861.66635235 HISEQ:173:C1K7WACXX:3:2105:4960:10920/2         77.0    2e-10
  ERR1094861.53593855 HISEQ:173:C1K7WACXX:5:2316:5296:6454/2          77.0    2e-10
  ERR1094861.53593854 HISEQ:173:C1K7WACXX:3:2309:9141:72468/2         77.0    2e-10
  ERR1094861.53593851 HISEQ:173:C1K7WACXX:5:1116:6460:21308/2         77.0    2e-10
  ERR1094861.53593850 HISEQ:173:C1K7WACXX:7:1104:9276:5441/2          77.0    2e-10
  ERR1094861.43310778 HISEQ:173:C1K7WACXX:1:1303:19809:25245/2        77.0    2e-10
  ERR1094861.43310765 HISEQ:173:C1K7WACXX:4:2103:10240:41567/2        77.0    2e-10
  ERR1094861.41746573 HISEQ:173:C1K7WACXX:3:1304:16756:87027/2        77.0    2e-10
  ERR1094861.41746570 HISEQ:173:C1K7WACXX:6:1308:10422:87784/2        77.0    2e-10
  ERR1094861.41746564 HISEQ:173:C1K7WACXX:6:1306:1501:88543/2         77.0    2e-10
  ERR1094861.41746560 HISEQ:173:C1K7WACXX:4:1313:14363:58868/2        77.0    2e-10
  ERR1094861.41746552 HISEQ:173:C1K7WACXX:2:2216:8913:64751/2         77.0    2e-10
  ERR1094861.41746551 HISEQ:173:C1K7WACXX:3:1216:11309:56370/2        77.0    2e-10
  ERR1094861.25135198 HISEQ:173:C1K7WACXX:1:2308:18068:32053/2        77.0    2e-10
  ERR1094861.25135188 HISEQ:173:C1K7WACXX:1:2207:13889:40812/2        77.0    2e-10
  ERR1094861.25135179 HISEQ:173:C1K7WACXX:3:1307:16131:60338/2        77.0    2e-10
  ERR1094861.25135173 HISEQ:173:C1K7WACXX:4:1112:6920:27741/2         77.0    2e-10
  ERR1094861.285414909 HISEQ:173:C1K7WACXX:7:2213:6772:51679/1        77.0    2e-10
  ERR1094861.281789549 HISEQ:173:C1K7WACXX:4:2115:20342:71285/1       77.0    2e-10
  ERR1094861.278045531 HISEQ:173:C1K7WACXX:5:1209:18780:36371/1       77.0    2e-10
  ERR1094861.278045530 HISEQ:173:C1K7WACXX:7:2206:20158:35945/1       77.0    2e-10
  ERR1094861.276786337 HISEQ:173:C1K7WACXX:2:2315:4287:27312/1        77.0    2e-10
  ERR1094861.276786327 HISEQ:173:C1K7WACXX:2:2106:10375:45790/1       77.0    2e-10
  ERR1094861.250617914 HISEQ:173:C1K7WACXX:7:2107:19363:24687/1       77.0    2e-10
  ERR1094861.250617894 HISEQ:173:C1K7WACXX:7:2312:18437:53788/1       77.0    2e-10
  ERR1094861.250617893 HISEQ:173:C1K7WACXX:7:2208:2413:88402/1        77.0    2e-10
  ERR1094861.250617891 HISEQ:173:C1K7WACXX:1:1211:9868:51974/1        77.0    2e-10
  ERR1094861.250617890 HISEQ:173:C1K7WACXX:2:2101:10110:93757/1       77.0    2e-10
  ERR1094861.250439130 HISEQ:173:C1K7WACXX:1:2311:9439:96037/1        77.0    2e-10
  ERR1094861.250439120 HISEQ:173:C1K7WACXX:7:1301:10031:68878/1       77.0    2e-10
  ERR1094861.238691909 HISEQ:173:C1K7WACXX:7:2114:18535:49397/1       77.0    2e-10
  ERR1094861.238691907 HISEQ:173:C1K7WACXX:2:1312:7821:74435/1        77.0    2e-10
  ERR1094861.238691906 HISEQ:173:C1K7WACXX:1:1203:17882:72036/1       77.0    2e-10
  ERR1094861.238691905 HISEQ:173:C1K7WACXX:4:1107:12874:81355/1       77.0    2e-10
  ERR1094861.238383239 HISEQ:173:C1K7WACXX:1:2113:8098:37689/1        77.0    2e-10
  ERR1094861.197679665 HISEQ:173:C1K7WACXX:3:1207:21023:24170/1       77.0    2e-10
  ERR1094861.197679663 HISEQ:173:C1K7WACXX:5:2103:12397:14529/1       77.0    2e-10
  ERR1094861.197679662 HISEQ:173:C1K7WACXX:1:1204:14547:21190/1       77.0    2e-10
  ERR1094861.197679654 HISEQ:173:C1K7WACXX:2:1205:6995:86690/1        77.0    2e-10
  ERR1094861.197679653 HISEQ:173:C1K7WACXX:2:1315:11405:100412/1      77.0    2e-10
  ERR1094861.174169418 HISEQ:173:C1K7WACXX:1:2315:3046:70737/1        77.0    2e-10
  ERR1094861.174169406 HISEQ:173:C1K7WACXX:1:1308:8745:41008/1        77.0    2e-10
  ERR1094861.174169405 HISEQ:173:C1K7WACXX:7:2115:14587:41750/1       77.0    2e-10
  ERR1094861.163681384 HISEQ:173:C1K7WACXX:3:1303:16684:74682/1       77.0    2e-10
  ERR1094861.163681364 HISEQ:173:C1K7WACXX:7:2116:13853:44698/1       77.0    2e-10
  ERR1094861.163681361 HISEQ:173:C1K7WACXX:2:1216:2343:19958/1        77.0    2e-10
  ERR1094861.163681349 HISEQ:173:C1K7WACXX:6:1109:2108:13607/1        77.0    2e-10
  ERR1094861.163681348 HISEQ:173:C1K7WACXX:7:1304:2483:30946/1        77.0    2e-10
  ERR1094861.163681347 HISEQ:173:C1K7WACXX:4:1101:14985:65456/1       77.0    2e-10
  ERR1094861.163681346 HISEQ:173:C1K7WACXX:1:2214:10324:46746/1       77.0    2e-10
  ERR1094861.153756471 HISEQ:173:C1K7WACXX:1:2116:8709:27497/1        77.0    2e-10
  ERR1094861.153756454 HISEQ:173:C1K7WACXX:7:1301:2795:57429/1        77.0    2e-10
  ERR1094861.139406225 HISEQ:173:C1K7WACXX:7:2109:18066:58959/1       77.0    2e-10
  ERR1094861.139406162 HISEQ:173:C1K7WACXX:6:1313:20528:88725/1       77.0    2e-10
  ERR1094861.137783011 HISEQ:173:C1K7WACXX:5:2303:4074:89502/1        77.0    2e-10
  ERR1094861.137783002 HISEQ:173:C1K7WACXX:3:1115:19958:19471/1       77.0    2e-10
  ERR1094861.126932048 HISEQ:173:C1K7WACXX:7:1204:4123:42712/1        77.0    2e-10
  ERR1094861.124138254 HISEQ:173:C1K7WACXX:1:2216:21206:47434/1       77.0    2e-10
  ERR1094861.115313901 HISEQ:173:C1K7WACXX:4:1308:20483:50082/1       77.0    2e-10
  ERR1094861.115300838 HISEQ:173:C1K7WACXX:7:1111:19405:44622/1       77.0    2e-10
  ERR1094861.115075818 HISEQ:173:C1K7WACXX:5:2307:6397:23400/1        77.0    2e-10
  ERR1094861.114740403 HISEQ:173:C1K7WACXX:6:2114:19869:4187/1        77.0    2e-10
  ERR1094861.114740395 HISEQ:173:C1K7WACXX:5:2108:9802:83181/1        77.0    2e-10
  ERR1094861.114740381 HISEQ:173:C1K7WACXX:4:1101:1938:99719/1        77.0    2e-10
  ERR1094861.94069993 HISEQ:173:C1K7WACXX:4:2312:17635:15519/1        77.0    2e-10
  ERR1094861.94069975 HISEQ:173:C1K7WACXX:7:1314:16345:87948/1        77.0    2e-10
  ERR1094861.94069972 HISEQ:173:C1K7WACXX:7:2206:18633:79601/1        77.0    2e-10
  ERR1094861.94069971 HISEQ:173:C1K7WACXX:4:1313:9137:9751/1          77.0    2e-10
  ERR1094861.94069967 HISEQ:173:C1K7WACXX:1:2104:16379:80760/1        77.0    2e-10
  ERR1094861.94069964 HISEQ:173:C1K7WACXX:2:2203:20850:56640/1        77.0    2e-10
  ERR1094861.94069961 HISEQ:173:C1K7WACXX:2:1105:8882:38124/1         77.0    2e-10
  ERR1094861.94069960 HISEQ:173:C1K7WACXX:6:1315:10705:34353/1        77.0    2e-10
  ERR1094861.94069957 HISEQ:173:C1K7WACXX:6:1210:13273:21516/1        77.0    2e-10
  ERR1094861.88755701 HISEQ:173:C1K7WACXX:1:1201:2685:17695/1         77.0    2e-10
  ERR1094861.77016943 HISEQ:173:C1K7WACXX:2:2209:16796:53330/1        77.0    2e-10
  ERR1094861.77016941 HISEQ:173:C1K7WACXX:7:1208:2421:4915/1          77.0    2e-10
  ERR1094861.53593865 HISEQ:173:C1K7WACXX:5:2213:16515:19682/1        77.0    2e-10
  ERR1094861.53593853 HISEQ:173:C1K7WACXX:5:1210:9083:86571/1         77.0    2e-10
  ERR1094861.53593852 HISEQ:173:C1K7WACXX:7:1314:19318:45620/1        77.0    2e-10
  ERR1094861.53593849 HISEQ:173:C1K7WACXX:7:1201:8288:35413/1         77.0    2e-10
  ERR1094861.53593848 HISEQ:173:C1K7WACXX:3:1105:8817:9204/1          77.0    2e-10
  ERR1094861.43310797 HISEQ:173:C1K7WACXX:5:2306:6906:75610/1         77.0    2e-10
  ERR1094861.43310764 HISEQ:173:C1K7WACXX:2:2115:15869:85335/1        77.0    2e-10
  ERR1094861.43310763 HISEQ:173:C1K7WACXX:3:1111:18137:44613/1        77.0    2e-10
  ERR1094861.41746553 HISEQ:173:C1K7WACXX:7:1309:15084:100527/1       77.0    2e-10
  ERR1094861.41746550 HISEQ:173:C1K7WACXX:3:1313:18330:95260/1        77.0    2e-10
  ERR1094861.41746549 HISEQ:173:C1K7WACXX:4:1304:19504:22907/1        77.0    2e-10
  ERR1101671.200253362 HISEQ:173:C1K7WACXX:4:1106:2126:77226/1        75.2    5e-10
  ERR1101671.194719467 HISEQ:173:C1K7WACXX:3:2314:8850:48860/1        75.2    5e-10
  ERR1101671.192987298 HISEQ:173:C1K7WACXX:3:2312:19214:10809/1       75.2    5e-10
  ERR1101671.192171194 HISEQ:173:C1K7WACXX:3:2310:17180:95570/1       75.2    5e-10
  ERR1101671.180044509 HISEQ:173:C1K7WACXX:3:2208:16473:75993/1       75.2    5e-10
  ERR1101671.173383277 HISEQ:173:C1K7WACXX:3:2114:20878:23208/1       75.2    5e-10
  ERR1101671.162889166 HISEQ:173:C1K7WACXX:3:1314:15967:55733/1       75.2    5e-10
  ERR1101671.160290404 HISEQ:173:C1K7WACXX:3:1311:13887:5300/1        75.2    5e-10
  ERR1101671.153396124 HISEQ:173:C1K7WACXX:3:1216:15423:50804/1       75.2    5e-10
  ERR1101671.148076004 HISEQ:173:C1K7WACXX:3:1209:13432:27667/1       75.2    5e-10
  ERR1101671.146133596 HISEQ:173:C1K7WACXX:3:1206:12925:43993/1       75.2    5e-10
  ERR1101671.141381818 HISEQ:173:C1K7WACXX:3:1115:10505:3493/1        75.2    5e-10
  ERR1101671.141143565 HISEQ:173:C1K7WACXX:3:1114:6630:69424/1        75.2    5e-10
  ERR1101671.136646716 HISEQ:173:C1K7WACXX:3:1108:3183:24469/1        75.2    5e-10
  ERR1101671.132911362 HISEQ:173:C1K7WACXX:3:1102:3144:18814/1        75.2    5e-10
  ERR1101671.127685766 HISEQ:173:C1K7WACXX:2:2310:3300:96895/1        75.2    5e-10
  ERR1101671.121478196 HISEQ:173:C1K7WACXX:2:2301:1447:47979/1        75.2    5e-10
  ERR1101671.120222912 HISEQ:173:C1K7WACXX:2:2215:7416:75403/1        75.2    5e-10
  ERR1101671.117238388 HISEQ:173:C1K7WACXX:2:2211:10133:70182/1       75.2    5e-10
  ERR1101671.115553495 HISEQ:173:C1K7WACXX:2:2209:3285:27182/1        75.2    5e-10
  ERR1101671.109230098 HISEQ:173:C1K7WACXX:2:2115:8720:34801/1        75.2    5e-10
  ERR1101671.101896809 HISEQ:173:C1K7WACXX:2:2105:16734:2475/1        75.2    5e-10
  ERR1101671.91464963 HISEQ:173:C1K7WACXX:2:1306:15789:2634/1         75.2    5e-10
  ERR1101671.84762274 HISEQ:173:C1K7WACXX:2:1212:4114:12528/1         75.2    5e-10
  ERR1101671.80501627 HISEQ:173:C1K7WACXX:2:1205:6522:68300/1         75.2    5e-10
  ERR1101671.80466815 HISEQ:173:C1K7WACXX:2:1205:4515:62768/1         75.2    5e-10
  ERR1101671.77245260 HISEQ:173:C1K7WACXX:2:1116:5696:37479/1         75.2    5e-10
  ERR1101671.74720295 HISEQ:173:C1K7WACXX:2:1112:20131:94692/1        75.2    5e-10
  ERR1101671.73809481 HISEQ:173:C1K7WACXX:2:1111:18517:69793/1        75.2    5e-10
  ERR1101671.70606209 HISEQ:173:C1K7WACXX:2:1107:11059:9047/1         75.2    5e-10
  ERR1101671.70077183 HISEQ:173:C1K7WACXX:2:1106:18414:31366/1        75.2    5e-10
  ERR1101671.66102177 HISEQ:173:C1K7WACXX:1:2316:13196:31089/1        75.2    5e-10


Query_26   329  ACAGTATACACCTGTAATCCCAGCTCCTCAGGAGGCTGAGGCAGGAGGATAGAAAGTTTA  388
470898697  99    ..A....G........C........T........................TC.G....C  41
470898687  101   ..A....G........C........T........................TC.G....C  43
470898685  96    ..A....G........C........T........................TC.G....C  38
470898679  2     ..A....G........C........T........................TC.G....C  60
182224567  3     ..A....G........C........T........................TC.G....C  61
472486801  81          ..................G......GA......T........C..C..A..C.  29
403974969  71                     .......A......T........T..........C.G...C.  30
403974963  97                     .......A......T........T..........C.G...C.  56
403974958  93                     .......A......T........T..........C.G...C.  52
403974947  7                      .......A......T........T..........C.G...C.  48
397971850  71                         ...G........................G.C......C  34
397971840  71                         ...G........................G.C......C  34
397971834  21                         ...G........................G.C......C  58
397971833  17                         ...G........................G.C......C  54
397971832  12                         ...G........................G.C......C  49
174183185  98           ...T........T.A..A..TGA..A.............C..TA..G.....  47
115300836  25                     .......A......T........T..........C.G...C.  66
115300834  16                     .......A......T........T..........C.G...C.  57
109297717  6                          ...N........................G.C......C  43
109297716  3                          ...G........................G.C......C  40
498630991  6                              ........A...............T.......C.  39
494076976  18             ...............A........A...............GAC.....C.  67
494076939  21             ...............A........A...............GAC.....C.  70
494076937  12             ...............A........A...............GAC.....C.  61
494076921  100            ...............A........A...............GAC.....C.  51
462857302  101                 .....T.A..A..TGA..A.............C..TA..G.....  57
452098436  99             ....A........-.A..T..A.................CT.........  51
205402809  12             ...............A........A...............GAC.....C.  61
205402807  23             ...............A........A...............GAC.....C.  72
205402806  79             ...............A........A...............GAC.....C.  30
109297721  34                         ...G........................G.C......C  71
755986933  81                         ...G........................G.C......C  44
717661102  99            .........GT...G.A........A...............T.......C.  47
                                          \                                 
                                          |                                 
                                         GG
702141444  100           .....CC......T..A........A...............CA...C..C.  50
647438335  25             ...............A........A...............GAC.....C.  74
645249270  2                   ........-.A..T..A.................CT.........  45
576662041  92          ..................G......GA......T........CT.C..A..C.  40
494076922  101             ..............A........A...............GAC.....C.  53
494076919  76             ...............A........A...............GAC.....C.  27
483113459  14     ......GG.T........T....A........................G.C.....C.  71
483113450  95     ......GG.T........T....A........................G.C.....C.  38
472486806  94          ..................G......GA......T........CT.C..A..C.  42
470898689  101            .......C........T........................TC.G....C  52
462857312  4            ...T..G.....T.A..A..TGA..A.............C..TA..G.....  55
462857304  90                                  ..A.............C..TA..G.....  62
462857300  99           ...T..G.....T.A..A..TGA..A.............C..TA..G.....  48
462857298  97           ...T..G.....T.A..A..TGA..A.............C..TA..G.....  46
452098416  100                 ........-.A..T..A.................CT.........  57
452098410  18             ....A........-.A..T..A.................CT.........  66
403974949  21                     .......A......T........T...G......C.G...C.  62
313809285  1             .....CC......T..A........A...............CA...C..C.  51
209956887  99            .........GT...G.A........A...............T.......C.  47
                                          \                                 
                                          |                                 
                                         GG
205402824  25             ...............A........A...............GAC.....C.  74
194439335  92     ......GG.T........T....A........................G.C.....C.  35
194439334  91     ......GG.T........T....A........................G.C.....C.  34
183812691  90          ..................G......GA......T........CT.C..A..C.  38
174183199  12                                  ..A.............C..TA..G.....  40
174183188  3                   .....T.A..A..TGA..A.............C..TA..G.....  47
163424313  88             ....A........-.A..T..A.................CT.........  40
163424305  90             ....A........-.A..T..A.................CT.........  42
163424295  2                   ........-.A..T..A.................CT.........  45
109297739  81                         ...G........................G.C......C  44
109297731  69                         ...G........................G.C......C  32
109297729  101                            ........................G.C......C  68
25135214   100           .....CC......T..A........A...............CA...C..C.  50
738456645  6             .........GT...G.A........A...............T.......C.  58
                                          \                                 
                                          |                                 
                                         GG
684391571  22         .....A..........A.A.-.......A.....A.....A...G..G....C.  74
640969918  1          ..G........C........T........................TC.G....C  54
574089028  83                  ..........G.............A..........TTC....A..  39
574089023  26                  ..........G.............A..........TTC....A..  70
570463653  11         .....A..........A.A.-.......A.....A.....A...G..G....C.  63
498631038  92            .........GT...G.A........A...............T.......C.  40
                                          \                                 
                                          |                                 
                                         GG
498631005  92            .........GT...G.A........A...............T.......C.  40
                                          \                                 
                                          |                                 
                                         GG
494076918  72             ...............A........A...............GAC.....C.  23
472486803  85          ..................G......GA......T........CT.C..A..C.  33
472486802  81          ..................G......GA......T........CT.C..A..C.  29
470898691  101             ......C........T........................TC.G....C  53
462857324  1                                      .............C..TA..G.....  26
462857301  90           ...T..G.....T.A..A..TGA..A.............C..TA..G.....  39
313809313  101            ....CC......T..A........A...............CA...C..C.  52
285414912  80                  ..........G.............A..........TTC....A..  36
281789540  22         .....A..........A.A.-.......A.....A.....A...G..G....C.  74
238321172  100                  .............................GT...C.C.....C.  57
209956900  94            .........GT...G.A........A...............T.......C.  42
                                          \                                 
                                          |                                 
                                         GG
205402833  35             ...............A........A...............GAC.....C.  84
183812690  89          ..................G......GA......T........CT.C..A..C.  37
182224566  1          ..G........C........T........................TC.G....C  54
174183191  101                                    .............C..TA..G.....  76
781921529  99               ........T....A........................G.C.....C.  52
753579019  98               ........T....A........................G.C.....C.  51
744900614  85           ...T..G.....T.A..A..TGA..A.............C..TA..G.....  34
697477927  2          ........G..........A..............A.........T.C......G  55
675200844  89          ................-.A........................T.TG.....G  38
611043323  85         ........G..........A..............A.........T.C......G  32
600836401  84           ...T..G.....T.A..A..TGA..A.............C..TA..G.....  33
599773764  90         ........G..........A..............A.........T.C......G  37
539292007  87          ................-.A........................T.TG.....G  36
539292000  22          ................-.A........................T.TG.....G  73
539291999  13          ................-.A........................T.TG.....G  64
539291996  1           ................-.A........................T.TG.....G  52
498631031  97                             ........A...............T.......C.  64
498631009  89            .........GT...G.A........A...............T.......C.  37
                                          \                                 
                                          |                                 
                                         GG
498631003  89            .........GT...G.A........A...............T.......C.  37
                                          \                                 
                                          |                                 
                                         GG
498630993  11                             ........A...............T.......C.  44
498630992  9                              ........A...............T.......C.  42
483113447  68     ......GG.T........T....A........................G.C.....C.  11
470898682  21    ..A....G........C........T........................TC.G....C  79
412812382  77         ........G..........A..............A.........T.C......G  24
412812364  4          ........G..........A..............A.........T.C......G  57
250617929  86          ................-.A........................T.TG.....G  35
250617891  88          ................-.A........................T.TG.....G  37
250617884  12          ................-.A........................T.TG.....G  63
250617883  6           ................-.A........................T.TG.....G  57
209956893  88            .........GT...G.A........A...............T.......C.  36
                                          \                                 
                                          |                                 
                                         GG
209956881  16            .........GT...G.A........A...............T.......C.  68
                                          \                                 
                                          |                                 
                                         GG
209956876  3                              ........A...............T.......C.  36
209956875  2                              ........A...............T.......C.  35
194439337  98               ........T....A........................G.C.....C.  51
183812706  1             ................G......GA......T........CT.C..A..C.  51
174183183  85           ...T..G.....T.A..A..TGA..A.............C..TA..G.....  34
174183181  84           ...T..G.....T.A..A..TGA..A.............C..TA..G.....  33
139406089  23          ............A......-...............G.......CAT.....C.  74
124138267  90         ........G..........A..............A.........T.C......G  37
124138263  75         ........G..........A..............A.........T.C......G  22
124138261  85         ........G..........A..............A.........T.C......G  32
124138252  25         ........G..........A..............A.........T.C......G  78
124138251  6          ........G..........A..............A.........T.C......G  59
124138249  2          ........G..........A..............A.........T.C......G  55
25135184   100                  ......T..A........A...............CA...C..C.  57
780353145  2                   ......CC..A....A...T......T................C.  46
770758260  88                                  ..A.............C..TA..G.....  60
766094851  101            ...............G......GA......T........CT.C..A..C.  52
703642678  94              .....G.A....T.A........................CAC......G  46
702799009  82                  ......CC..A....A...T......T................C.  38
636953605  6               .....G.A....T.A........................CAC......G  54
611394621  85     ......T.A.A.............-.......................CAC.....C.  29
602230872  6              ....AC.........A.....A..-.......................A.  54
592674667  9                               ...A...................T.C...C..G  41
586401988  95          ...T..A.....A...T...C.......AG.........A..CT.........  40
                                             \                              
                                             |                              
                                           TGG
584087414  3               .....G.A....T.A........................CAC......G  51
569288392  7           ...T..A.....A...T...C.......AG.........A..CT.........  62
                                             \                              
                                             |                              
                                           TGG
539113242  15                  ......CC..A....A...T......T................C.  59
515093067  97             ..............A.-.G........A.........AG.T.T.....C.  49
474730545  14             ....AC.........A.....A..-.......................A.  62
474730537  6              ....AC.........A.....A..-.......................A.  54
474730527  23             ....AC.........A.....A..-.......................A.  71
474730525  27             ....AC.........A.....A..-.......................A.  75
474730517  96             ....AC.........A.....A..-.......................A.  48
474730515  85             ....AC.........A.....A..-.......................A.  37
474730514  66             ....AC.........A.....A..-.......................A.  18
472486835  35          ..................G......GA......T........CT.C..A..C.  87
470898683  36    ..A....G........C........T........................TC.G....C  94
463339318  16     ......T.A.A.............-.......................CAC.....C.  72
463339303  99     ......T.A.A.............-.......................CAC.....C.  43
463339300  85     ......T.A.A.............-.......................CAC.....C.  29
412812378  64         ........G..........A..............A.........T.C......G  11
403974951  101                            ......T........T..........C.G...C.  68
403749935  72      ...C................-.G....A..T................-T.....G..  18
280614299  100         ...T..A.....A...T...C.......AG.........A..CT.........  45
                                             \                              
                                             |                              
                                           TGG
280614284  95          ...T..A.....A...T...C.......AG.........A..CT.........  40
                                             \                              
                                             |                              
                                           TGG
250439143  2                   ......CC..A....A...T......T................C.  46
250439121  100                 ......CC..A....A...T......T................C.  56
250439120  82                  ......CC..A....A...T......T................C.  38
186056415  8              ....AC.........A.....A..-.......................A.  56
186056408  6              ....AC.........A.....A..-.......................A.  54
186056402  96             ....AC.........A.....A..-.......................A.  48
186056400  34             ....AC.........A.....A..-.......................A.  82
183812693  101            ...............G......GA......T........CT.C..A..C.  52
174665187  86     ......T.A.A.............-.......................CAC.....C.  30
174665185  85     ......T.A.A.............-.......................CAC.....C.  29
174183189  88                                  ..A.............C..TA..G.....  60
26003278   100             .....G.A....T.A........................CAC......G  52
26003261   94              .....G.A....T.A........................CAC......G  46
26003257   6               .....G.A....T.A........................CAC......G  54
26003256   3               .....G.A....T.A........................CAC......G  51
767195504  24                   .............................GT...CAC.....C.  67
764788537  89              ...............-......A...T...TG.......T.T.....C.  42
754939483  92      ...C................-.G....A..T................-T.....G..  38
742798150  20                 .....T.....T.........A..............TAC..A..C.  65
737624344  14            .....CC......T..A........A...............CA...C..C.  64
737209444  21                 .....T.....T.........A..............TAC..A..C.  66
725034747  10       ..C........C........AA........C...............T.TG.C..C.  65
722374065  11              ...............-......A...T...TG.......T.T.....C.  58
714638269  15              .....G.A....T.A........................CAC......G  63
710155762  75       ..C........C........AA........C...............T.TG.C..C.  20
700676209  94             .......A.......AG.........A.............CAC.....C.  45
700489170  77            .........GT...G.A........C...............T.......C.  25
                                          \                                 
                                          |                                 
                                         GG
687041031  32      ...C................-.G....A..T................-T.....G..  86
685797656  25       ..C........C........AA........C...............T.TG.C..C.  80
683554247  95             .......A.......AG.........A.............CAC.....C.  46
659925403  78                   .............................GT...CAC.....C.  35
654304071  82              ...............-......A...T...TG.......T.T.....C.  35
653122154  100                  .............................GT...CAC.....C.  57
641576959  14            .....CC......T..A........A...............CA...C..C.  64
639406872  3                               ...A...................T.C...C..G  35
620090724  12   ....C.G......A......-...A.-.G.A................A....T.....C.  69
612586164  30                   .............................GT...CAC.....C.  73
605499962  2         .........C........G.A....A...............A...G.......C.  58
                          \                                                 
                          |                                                 
                         GG
586928653  91                 .....T.....T.........A..............TAC..A..C.  46
586108276  16                 .....T.....T.........A..............TAC..A..C.  61
583460181  17             .......A.......AG.........A.............CAC.....C.  66
569288396  86          ...T..A.....A...T...C.......AG.........A..CT.........  31
                                             \                              
                                             |                              
                                           TGG
569288393  16          ...T..A.....A...T...C.......AG.........A..CT.........  71
                                             \                              
                                             |                              
                                           TGG
526995303  80                   .............................GT...CAC.....C.  37
526995294  81                   .............................GT...CAC.....C.  38
526995291  73                   .............................GT...CAC.....C.  30
526995275  19                   .............................GT...CAC.....C.  62
502012675  20                 .....T.....T.........A..............TAC..A..C.  65
502012670  101                .....T.....T.........A..............TAC..A..C.  56
502012668  85                 .....T.....T.........A..............TAC..A..C.  40
452098412  95                             ..T..A.................CT.........  62
403887660  87              ...............-......A...T...TG.......T.T.....C.  40
403887659  87              ...............-......A...T...TG.......T.T.....C.  40
403749960  5       ...C................-.G....A..T................-T.....G..  59
403749957  33      ...C................-.G....A..T................-T.....G..  87
403749946  2       ...C................-.G....A..T................-T.....G..  56
403749937  85      ...C................-.G....A..T................-T.....G..  31
403749936  75      ...C................-.G....A..T................-T.....G..  21
403749933  68      ...C................-.G....A..T................-T.....G..  14
403749932  68      ...C................-.G....A..T................-T.....G..  14
403376496  11             ......C......A.AT.TG.................A..T.........  60
397971858  58                         ...G........................G.C......C  21
383471600  90        .........C........G.A....A...............A...G.......C.  34
                          \                                                 
                          |                                                 
                         GG
383471598  21        .........C........G.A....A...............A...G.......C.  77
                          \                                                 
                          |                                                 
                         GG
380041591  11       ..C........C........AA........C...............T.TG.C..C.  66
380041577  12       ..C........C........AA........C...............T.TG.C..C.  67
380041553  23       ..C........C........AA........C...............T.TG.C..C.  78
380041544  4        ..C........C........AA........C...............T.TG.C..C.  59
314677374  15              .....G.A....T.A........................CAC......G  63
281789541  25         .....A..........A.A.-.......A.....A.....A...G..G....C.  77
238321193  78                   .............................GT...CAC.....C.  35
238321184  100                  .............................GT...CAC.....C.  57
238321182  78                   .............................GT...CAC.....C.  35
238321174  78                   .............................GT...CAC.....C.  35
238321170  99                   .............................GT...CAC.....C.  56
238321165  30                   .............................GT...CAC.....C.  73
238321163  24                   .............................GT...CAC.....C.  67
238321162  22                   .............................GT...CAC.....C.  65
238321160  15                   .............................GT...CAC.....C.  58
238321159  7                    .............................GT...CAC.....C.  50
226418954  101             .............A.-.G........A.........AG.T.T.....C.  54
213338602  9                  .....T.....T.........A..............TAC..A..C.  54
213338593  20                 .....T.....T.........A..............TAC..A..C.  65
213338577  16                 .....T.....T.........A..............TAC..A..C.  61
213338558  21                 .....T.....T.........A..............TAC..A..C.  66
213338555  91                 .....T.....T.........A..............TAC..A..C.  46
209956896  77            .........GT...G.A........A...............T.......C.  25
                                          \                                 
                                          |                                 
                                         GG
209956880  25                             ........A...............T.......C.  58
194439339  1                  ......T....A........................G.C.....C.  46
174665213  30     ......T.A.A.............-.......................CAC.....C.  86

Query_26   389  AGGCCAGCCTGAGCAATTCAGTGAGACTATGCCTCAACAAAGCAAAGGAAAGCAAAAA  446
470898697  40   .....TT....G...GC.T.....C..CT..T.....                       4
470898687  42   .....TT....G...GC.T.....C..CT..T.....                       6
470898685  37   .....TT....G...GC.T.....C..CT..T.....                       1
470898679  61   .....TT....G...GC.T.....C..CT..T.....                       97
182224567  62   .....TT....G...GC.T.....C..CT..T.....                       98
472486801  28   ................                                            13
403974969  29   ...........G......T........                                 3
403974963  55   ...........G......T........A..                              26
403974958  51   ...........G......T........A..                              22
403974947  49   ...........G......T........A..                              78
397971850  33   .A................T......G..C..                             3
397971840  33   .A................T......G..C..                             3
397971834  59   .A................T......G..C..                             89
397971833  55   .A................T......G..C..                             85
397971832  50   .A................T......G..C..                             80
174183185  46   .....T......................C.AT.....A.T..A..               2
115300836  67   ...........G......T........A..                              96
115300834  58   ...........G......T........A..                              87
109297717  44   .A................T......G..C..                             74
109297716  41   .A................T......G..C..                             71
498630991  40   .......T...G....C.........ACC..T.....A.C..A.----.........   92
494076976  68   ...........G..T.CAA......T..                                95
494076939  71   ...........G..T.CAA......T..                                98
494076937  62   ...........G..T.CAA......T..                                89
494076921  50   ...........G..T.CAA......T..                                23
462857302  56   .....T......................C.AT.....A.T..A..T........      2
                                                               \          
                                                               |          
                                                               A
452098436  50   ...........G..T.A.......A.TAC..T.........A....              2
                                                   \                      
                                                   |                      
                                                 CAA
205402809  62   ...........G..T.CAA......T..                                89
205402807  73   ...........G..T.CAA......T..                                100
205402806  29   ...........G..T.CAA......T..                                2
109297721  72   .A................T......G..                                99
755986933  43   .A................T.N....G..C..                             13
717661102  46   .......T...G....C.T.......ACC..T.....A.C..A...              1
702141444  49   .....T.....G.TG.C........G..C..T..........                  7
                                                   \                      
                                                   |                      
                                                   T
647438335  75   ...........G..T.CAA......                                   99
645249270  46   ...........G..T.A.......A.TAC..T........T....---.......     99
                                                     \                    
                                                     |                    
                                                    AC
576662041  39   ................G.T..CA.A.T.T...G....                       3
494076922  52   ...........G..T.CAA......T..                                25
494076919  26   ...........G..T.CAA......                                   2
483113459  72   .....T.....G.T...                                           88
483113450  37   .....T.....G.T...                                           21
472486806  41   ................G.T..CA.A.T.T...G....                       5
470898689  51   .....TT....G...GC.T.....C..CT..T.....                       15
462857312  56   .....T......................C.AT.....A.T..A..               100
462857304  61   .....T......................C.AT.....A.T..A..T........      7
                                                               \          
                                                               |          
                                                               A
462857300  47   .....T......................C.AT.....A.T..A..               3
462857298  45   .....T......................C.AT.....A.T..A..               1
452098416  56   ...........G..T.A.......A.TAC..T........T....---.......     3
                                                     \                    
                                                     |                    
                                                    AC
452098410  67   ...........G..T.A.......                                    90
403974949  63   ...........G......T........A..                              92
313809285  52   .....T.....G.TG.C........G..C..T..........                  94
                                                   \                      
                                                   |                      
                                                   T
209956887  46   .......T...G....C.T.......ACC..T.....A.C..A...              1
205402824  75   ...........G..T.CAA......                                   99
194439335  34   .....T.....G.T...                                           18
194439334  33   .....T.....G.T...                                           17
183812691  37   ................G.T..CA.A.T.T...G....                       1
174183199  41   .....T......................C.AT.....A.T..A..T........      95
                                                               \          
                                                               |          
                                                               A
174183188  48   .....T......................C.AT.....A.T..A..T.......       101
                                                               \          
                                                               |          
                                                               A
163424313  39   ...........G..T.A.......A.TAC..T.....                       3
163424305  41   ...........G..T.A.......A.TAC..T.....                       5
163424295  46   ...........G..T.A.......A.TAC..T........T....---.......     99
                                                     \                    
                                                     |                    
                                                    AC
109297739  43   .A................T.N....G..C..                             13
109297731  31   .A................T...N..G..C..                             1
109297729  67   .A................T......G..C..                             37
25135214   49   .....T.....G.TG.C........G..C..T..........                  7
                                                   \                      
                                                   |                      
                                                   T
738456645  59   .......T...G..C.C.T.......AC...T.....                       95
684391571  75   ..............T..AG........                                 101
640969918  55   .....TT....G...GC.T.....C..CT..T...                         89
574089028  38   ..........AG....C.T.A.......C..                             8
574089023  71   ..........AG....C.T.A.......C..                             101
570463653  64   ..............T..AG........                                 90
498631038  39   .......T...G....C.T.......ACC..T.....                       3
498631005  39   .......T...G....C.T.......ACC..T.....                       3
494076918  22   ...........G..                                              9
472486803  32   ................                                            17
472486802  28   ................                                            13
470898691  52   .....TT....G...GC.T.....C..CT..T.....                       16
462857324  27   .....T......................C.AT.....A.T..A..T........      81
                                                               \          
                                                               |          
                                                               A
462857301  38   .....T......................C.AT.....                       2
313809313  51   .....T.....G.TG.C........G..C..T..........                  9
                                                   \                      
                                                   |                      
                                                   T
285414912  35   ..........AG....C.T.A.......C..                             5
281789540  75   ..............T..AG........                                 101
238321172  56   ...T.......T.A..G.T........                                 30
209956900  41   .......T...G....C.T.......ACC..T.....                       5
205402833  85   ...........G..                                              98
183812690  36   ................                                            21
182224566  55   .....TT....G...GC.T.....C..CT..T...                         89
174183191  75   .....T......................C.AT.....A.T..A..T........      21
                                                               \          
                                                               |          
                                                               A
781921529  51   .....T.....G.T...                                           35
753579019  50   .....T.....G.T...                                           34
744900614  33   .....T......................                                6
697477927  56   ..A..T.....                                                 66
675200844  37   ......AT...G..CTCA.........                                 11
611043323  31   ..A..T.....                                                 21
600836401  32   .....T......................                                5
599773764  36   ..A..T.....                                                 26
539292007  35   ......AT...G..CTCA.........                                 9
539292000  74   ......AT...G..CTCA.........                                 100
539291999  65   ......AT...G..CTCA.........                                 91
539291996  53   ......AT...G..CTCA.........                                 79
498631031  63   .......T...G....C.T.......ACC..T.....A.C..A.----.........   11
498631009  36   .......T...G....C.T.......                                  11
498631003  36   .......T...G....C.T.......                                  11
498630993  45   .......T...G....C.T.......ACC..T.....A.C..A.----.........   97
498630992  43   .......T...G....C.T.......ACC..T.....A.C..A.----.........   95
483113447  10   .....T....                                                  1
470898682  80   .....TT....                                                 90
412812382  23   ..A..T.....                                                 13
412812364  58   ..A..T.....                                                 68
250617929  34   ......AT...G..CTCA.........                                 8
250617891  36   ......AT...G..CTCA.........                                 10
250617884  64   ......AT...G..CTCA.........                                 90
250617883  58   ......AT...G..CTCA.........                                 84
209956893  35   .......T...G....C.T.......                                  10
209956881  69   .......T...G....C.T.......                                  94
209956876  37   .......T...G....C.T.......ACC..T.....A.C..A.----.........   89
209956875  36   .......T...G....C.T.......ACC..T.....A.C..A.----.........   88
194439337  50   .....T.....G.T...                                           34
183812706  52   ................G.T..CA.A.T.T...G....                       88
174183183  33   .....T......................                                6
174183181  32   .....T......................                                5
139406089  75   ...........G..                                              88
124138267  36   ..A..T.....                                                 26
124138263  21   ..A..T.....                                                 11
124138261  31   ..A..T.....                                                 21
124138252  79   ..A..T.....                                                 89
124138251  60   ..A..T.....                                                 70
124138249  56   ..A..T.....                                                 66
25135184   56   .....T.....G.TG.C........G..C..T..........                  14
                                                   \                      
                                                   |                      
                                                   T
780353145  47   ..A........T.A..C.T........CT.A......                       83
770758260  59   .....T......................C.AT....GA.T..A..T........      5
                                                               \          
                                                               |          
                                                               A
766094851  51   ................G.T..CA.A.T.T...G....                       15
703642678  45   ....T.T..A....C.CA....A....CC.............                  2
                                                   \                      
                                                   |                      
                                                  AA
702799009  37   ..A........T.A..C.T........CT.A......                       1
636953605  55   ....T.T..A....C.CA....A....CC.............                  98
                                                   \                      
                                                   |                      
                                                  AA
611394621  28   ...T.T.....G....                                            13
602230872  55   .....T........                                              68
592674667  42   ..............T.CAT.....T...C......-.T...AT...AT....G.....  98
586401988  39   ................C.T.......TCT..T.....                       3
584087414  52   ....T.T..A....C.CA....A....CC.............                  95
                                                   \                      
                                                   |                      
                                                  AA
569288392  63   ................C.T.......TCT..T.....                       99
539113242  60   ..A........T.A..C.T........CT.A......                       96
515093067  48   ...........G....CAT...A..C.CT........A........              1
                                                   \                      
                                                   |                      
                                                  AG
474730545  63   .....T........                                              76
474730537  55   .....T........                                              68
474730527  72   .....T........                                              85
474730525  76   .....T........                                              89
474730517  47   .....T........                                              34
474730515  36   .....T........                                              23
474730514  17   .....T........                                              4
472486835  88   ..............                                              101
470898683  95   .....                                                       99
463339318  73   ...T.T.....G....                                            88
463339303  42   ...T.T.....G....                                            27
463339300  28   ...T.T.....G....                                            13
412812378  10   ..A..T....                                                  1
403974951  67   ...........G......T........A..                              38
403749935  17   ...........                                                 7
280614299  44   ................C.T.......TCT..T.....                       8
280614284  39   ................C.T.......TCT..T.....                       3
250439143  47   ..A........T.A..C.T........CT.A......                       83
250439121  55   ..A........T.A..C.T........CT.A......                       19
250439120  37   ..A........T.A..C.T........CT.A......                       1
186056415  57   .....T........                                              70
186056408  55   .....T........                                              68
186056402  47   .....T........                                              34
186056400  83   .....T........                                              96
183812693  51   ................G.T..CA.A.T.T...G....                       15
174665187  29   ...T.T.....G....                                            14
174665185  28   ...T.T.....G....                                            13
174183189  59   .....T......................C.AT....GA.T..A..T........      5
                                                               \          
                                                               |          
                                                               A
26003278   51   ....T.T..A....C.CA....A....CC.............                  8
                                                   \                      
                                                   |                      
                                                  AA
26003261   45   ....T.T..A....C.CA....A....CC.............                  2
                                                   \                      
                                                   |                      
                                                  AA
26003257   55   ....T.T..A....C.CA....A....CC.............                  98
                                                   \                      
                                                   |                      
                                                  AA
26003256   52   ....T.T..A....C.CA....A....CC.............                  95
                                                   \                      
                                                   |                      
                                                  AA
767195504  68   ...T.......T.A..G.T........                                 94
764788537  41   ...........G..C.CA........                                  16
754939483  37   ..........                                                  28
742798150  66   .........CC.......T.....A..                                 92
737624344  65   .....T.....G.TG.C........G..C..T...                         99
737209444  67   .........CC.......T.....A..                                 93
725034747  66   ...........G..T..                                           82
722374065  59   ...........G..C.CA........                                  84
714638269  64   ....T.T..A....C.CA....A....CC........                       100
710155762  19   ...........G..T..                                           3
700676209  44   .A.G..............A....G..G..                               15
                                \                                         
                                |                                         
                                C
700489170  24   .......T...G....C.T.....                                    1
687041031  87   ..........                                                  96
685797656  81   ...........G..T..                                           97
683554247  45   .A.G..............A....G..G..                               16
                                \                                         
                                |                                         
                                C
659925403  34   ...T.......T.A..G.T........                                 8
654304071  34   ...........G..C.CA........                                  9
653122154  56   ...T.......T.A..G.T........                                 30
641576959  65   .....T.....G.TG.C........G..C..T...                         99
639406872  36   ..............T.CAT.....T...C......-.....AT...AT....G..     89
620090724  70   .T............T.CAT........                                 96
612586164  74   ...T.......T.A..G.T........                                 100
605499962  59   ...T....T.....--.A......                                    80
586928653  45   .........CC.......T.....A..                                 19
586108276  62   .........CC.......T.....A..                                 88
583460181  67   .A.G..............A....G..G..                               96
                                \                                         
                                |                                         
                                C
569288396  30   ................C.T.......                                  5
569288393  72   ................C.T.......                                  97
526995303  36   ...T.......T.A..G.T........                                 10
526995294  37   ...T.......T.A..G.T........                                 11
526995291  29   ...T.......T.A..G.T........                                 3
526995275  63   ...T.......T.A..G.T........                                 89
502012675  66   .........CC.......T.....A..                                 92
502012670  55   .........CC.......T.....A..                                 29
502012668  39   .........CC.......T.....A..                                 13
452098412  61   ...........G..T.A.......A.TAC..T........T....---.......     8
                                                     \                    
                                                     |                    
                                                    AC
403887660  39   ...........G..C.CA........                                  14
403887659  39   ...........G..C.CA........                                  14
403749960  60   ..........                                                  69
403749957  88   ..........                                                  97
403749946  57   ..........                                                  66
403749937  30   ..........                                                  21
403749936  20   ..........                                                  11
403749933  13   ..........                                                  4
403749932  13   ..........                                                  4
403376496  61   ....AT....AG....C.T.TG.....C........                        96
397971858  20   .A................                                          3
383471600  33   ...T....T.....--.A......                                    12
383471598  78   ...T....T.....--.A......                                    99
380041591  67   ...........G..T..                                           83
380041577  68   ...........G..T..                                           84
380041553  79   ...........G..T..                                           95
380041544  60   ...........G..T..                                           76
314677374  64   ....T.T..A....C.CA....A....CC........                       100
281789541  78   ..............T..AG.....                                    101
238321193  34   ...T.......T.A..G.T........                                 8
238321184  56   ...T.......T.A..G.T........                                 30
238321182  34   ...T.......T.A..G.T........                                 8
238321174  34   ...T.......T.A..G.T........                                 8
238321170  55   ...T.......T.A..G.T........                                 29
238321165  74   ...T.......T.A..G.T........                                 100
238321163  68   ...T.......T.A..G.T........                                 94
238321162  66   ...T.......T.A..G.T........                                 92
238321160  59   ...T.......T.A..G.T........                                 85
238321159  51   ...T.......T.A..G.T........                                 77
226418954  53   ...........G....CAT...A..C.CT........A........              6
                                                   \                      
                                                   |                      
                                                  AG
213338602  55   .........CC.......T.....A..                                 81
213338593  66   .........CC.......T.....A..                                 92
213338577  62   .........CC.......T.....A..                                 88
213338558  67   .........CC.......T.....A..                                 93
213338555  45   .........CC.......T.....A..                                 19
209956896  24   .......T...G....C.T.....                                    1
209956880  59   .......T...G....C.T.......ACC..T.....                       95
194439339  47   .....T.....G.T...                                           63
174665213  87   ...T.T.....G...                                             101


Lambda      K        H
   0.634    0.408    0.912 

Gapped
Lambda      K        H
   0.625    0.410    0.780 

Effective search space used: 23355655940496


  Database: ERR1094861_ERR1101671.fa
    Posted date:  Dec 18, 2020  6:57 PM
  Number of letters in database: 78,579,900,033
  Number of sequences in database:  784,567,629


Matrix: blastn matrix 2 -3
Gap Penalties: Existence: 5, Extension: 2
##blastn_Mus_spicilegus_DNA_ERR1094861_ERR1101671.fa.STK17A.Arctic_ground_squirrel_STK17A.fa.out
##raw-read=ERR1094861_ERR1101671.fa
##query=Arctic_ground_squirrel_STK17A.fa

BLASTN 2.6.0+


Reference: Stephen F. Altschul, Thomas L. Madden, Alejandro A.
Schaffer, Jinghui Zhang, Zheng Zhang, Webb Miller, and David J.
Lipman (1997), "Gapped BLAST and PSI-BLAST: a new generation of
protein database search programs", Nucleic Acids Res. 25:3389-3402.


Database: ERR1094861_ERR1101671.fa
           784,567,629 sequences; 78,579,900,033 total letters


Query= EXON1

Length=203


***** No hits found *****


Lambda      K        H
   0.634    0.408    0.912 

Gapped
Lambda      K        H
   0.625    0.410    0.780 

Effective search space used: 8771877509343


Query= EXON2

Length=213


***** No hits found *****


Lambda      K        H
   0.634    0.408    0.912 

Gapped
Lambda      K        H
   0.625    0.410    0.780 

Effective search space used: 9099365877204


Query= EXON3

Length=145


***** No hits found *****


Lambda      K        H
   0.634    0.408    0.912 

Gapped
Lambda      K        H
   0.625    0.410    0.780 

Effective search space used: 5761410671817


Query= EXON4

Length=127


***** No hits found *****


Lambda      K        H
   0.634    0.408    0.912 

Gapped
Lambda      K        H
   0.625    0.410    0.780 

Effective search space used: 4827127860171


Query= EXON5

Length=49
                                                                      Score     E
Sequences producing significant alignments:                          (Bits)  Value

  ERR1101671.120227465 HISEQ:173:C1K7WACXX:2:2215:14844:75955/1       48.2    0.003
  ERR1101671.63899151 HISEQ:173:C1K7WACXX:1:2313:20976:46285/1        48.2    0.003
  ERR1101671.1042476 HISEQ:173:C1K7WACXX:1:1102:11252:63920/1         48.2    0.003
  ERR1094861.5704787 HISEQ:173:C1K7WACXX:2:1310:5880:87945/2          48.2    0.003
  ERR1094861.5704770 HISEQ:173:C1K7WACXX:5:2302:16780:33925/2         48.2    0.003
  ERR1094861.5704767 HISEQ:173:C1K7WACXX:6:1201:4292:37673/2          48.2    0.003
  ERR1094861.5704756 HISEQ:173:C1K7WACXX:7:1203:7193:76693/2          48.2    0.003
  ERR1094861.5704754 HISEQ:173:C1K7WACXX:5:2211:8543:95725/2          48.2    0.003
  ERR1094861.5704753 HISEQ:173:C1K7WACXX:4:2106:6061:56159/2          48.2    0.003
  ERR1094861.5704752 HISEQ:173:C1K7WACXX:3:1310:1810:98636/2          48.2    0.003
  ERR1094861.5704784 HISEQ:173:C1K7WACXX:5:1310:15745:58938/1         48.2    0.003
  ERR1094861.5704765 HISEQ:173:C1K7WACXX:2:2215:14844:75955/1         48.2    0.003
  ERR1094861.5704764 HISEQ:173:C1K7WACXX:7:2108:14112:41228/1         48.2    0.003
  ERR1094861.5704757 HISEQ:173:C1K7WACXX:7:1204:20127:10327/1         48.2    0.003
  ERR1094861.5704754 HISEQ:173:C1K7WACXX:5:2211:8543:95725/1          48.2    0.003
  ERR1094861.5704751 HISEQ:173:C1K7WACXX:1:1102:11252:63920/1         48.2    0.003
  ERR1094861.5704750 HISEQ:173:C1K7WACXX:7:1106:16950:63407/1         48.2    0.003
  ERR1094861.5704749 HISEQ:173:C1K7WACXX:1:2313:20976:46285/1         48.2    0.003
  ERR1101671.160248221 HISEQ:173:C1K7WACXX:3:1310:1810:98636/1        44.6    0.035
  ERR1094861.5704755 HISEQ:173:C1K7WACXX:3:2215:11638:32209/2         44.6    0.035
  ERR1094861.5704752 HISEQ:173:C1K7WACXX:3:1310:1810:98636/1          44.6    0.035


Query_5    1    CTCCTGAAATCCTTAGTTATGATCCTATCAGCATGGCAACAGATATGTG  49
697575692  86   ....A........C.AC........C..T.C..CA..............  38
641247378  9    ....A........C.AC........C..T.C..CA..............  57
578390703  30   ....A........C.AC........C..T.C..CA..............  78
294378900  87   ....A........C.AC........C..T.C..CA..............  39
294378883  78   ....A........C.AC........C..T.C..CA..............  30
294378880  97   ....A........C.AC........C..T.C..CA..............  49
294378869  81   ....A........C.AC........C..T.C..CA..............  33
294378867  50   ....A........C.AC........C..T.C..CA..............  98
294378866  50   ....A........C.AC........C..T.C..CA..............  98
294378865  33   ....A........C.AC........C..T.C..CA..............  81
5704783    89   ....A........C.AC........C..T.C..CA..............  41
5704764    86   ....A........C.AC........C..T.C..CA..............  38
5704763    77   ....A........C.AC........C..T.C..CA..............  29
5704756    84   ....A........C.AC........C..T.C..CA..............  36
5704753    80   ....A........C.AC........C..T.C..CA..............  32
5704750    30   ....A........C.AC........C..T.C..CA..............  78
5704749    22   ....A........C.AC........C..T.C..CA..............  70
5704748    9    ....A........C.AC........C..T.C..CA..............  57
737596448  100       ........C.AC........C..T.C..CA..............  57
294378868  55   ....A........C.AC........C..T.C..CA............    101
5704751    100       ........C.AC........C..T.C..CA..............  57


Lambda      K        H
   0.634    0.408    0.912 

Gapped
Lambda      K        H
   0.625    0.410    0.780 

Effective search space used: 909053510385


Query= EXON6

Length=180


***** No hits found *****


Lambda      K        H
   0.634    0.408    0.912 

Gapped
Lambda      K        H
   0.625    0.410    0.780 

Effective search space used: 7578071694462


Query= EXON7

Length=325


***** No hits found *****


Lambda      K        H
   0.634    0.408    0.912 

Gapped
Lambda      K        H
   0.625    0.410    0.780 

Effective search space used: 14824809575220


  Database: ERR1094861_ERR1101671.fa
    Posted date:  Dec 18, 2020  6:57 PM
  Number of letters in database: 78,579,900,033
  Number of sequences in database:  784,567,629


Matrix: blastn matrix 2 -3
Gap Penalties: Existence: 5, Extension: 2
##blastn_Mus_spicilegus_DNA_ERR1094861_ERR1101671.fa.STK17A.Kangaroo_rat_STK17A.fa.out
##raw-read=ERR1094861_ERR1101671.fa
##query=Kangaroo_rat_STK17A.fa

BLASTN 2.6.0+


Reference: Stephen F. Altschul, Thomas L. Madden, Alejandro A.
Schaffer, Jinghui Zhang, Zheng Zhang, Webb Miller, and David J.
Lipman (1997), "Gapped BLAST and PSI-BLAST: a new generation of
protein database search programs", Nucleic Acids Res. 25:3389-3402.


Database: ERR1094861_ERR1101671.fa
           784,567,629 sequences; 78,579,900,033 total letters


Query= EXON1

Length=70


***** No hits found *****


Lambda      K        H
   0.634    0.408    0.912 

Gapped
Lambda      K        H
   0.625    0.410    0.780 

Effective search space used: 1949499226212


Query= EXON2

Length=232
                                                                      Score     E
Sequences producing significant alignments:                          (Bits)  Value

  ERR1094861.5706081 HISEQ:173:C1K7WACXX:5:2206:5042:71013/1          57.2    6e-05
  ERR1094861.5706073 HISEQ:173:C1K7WACXX:6:2106:20462:90252/1         57.2    6e-05
  ERR1094861.5706072 HISEQ:173:C1K7WACXX:5:1107:20605:30284/2         55.4    2e-04
  ERR1094861.5706090 HISEQ:173:C1K7WACXX:6:1216:9508:10247/1          55.4    2e-04
  ERR1094861.5706086 HISEQ:173:C1K7WACXX:6:1203:12746:97221/1         55.4    2e-04
  ERR1094861.5706074 HISEQ:173:C1K7WACXX:7:2211:11639:61580/1         55.4    2e-04
  ERR1101671.182956746 HISEQ:173:C1K7WACXX:3:2213:5334:6035/1         53.6    7e-04
  ERR1094861.5706102 HISEQ:173:C1K7WACXX:3:2213:5334:6035/1           53.6    7e-04
  ERR1094861.5706071 HISEQ:173:C1K7WACXX:6:1110:8505:35477/1          53.6    7e-04
  ERR1094861.5706075 HISEQ:173:C1K7WACXX:5:1103:6043:53089/1          51.8    0.003
  ERR1094861.5706076 HISEQ:173:C1K7WACXX:2:1109:14101:32812/2         50.0    0.009


Query_2    14   TTCTAGGGGAAAATTTGCAGTGGTGAGAAAATGTGTGAAGAAAGATTCTGGAAAAGAATT  73
5706080    101   .....A...........T.....T...C.....A.ATCA...TCAA.....C....G.A  43
5706072    1    ......A...........T.....T...C.....A.ATCA...TCAA.....C....G.A  60
294380185  1      ....A...........T.....T...C.....A.ATCA...TCAA.....C....G.A  58
5706089    100  ......A...........T.....T...C.....A.ATCA...TCAA.....C....G.A  41
5706085    100  ......A...........T.....T...C.....A.ATCA...TCAA.....C....G.A  41
5706073    2    ......A...........T.....T...C.....A.ATCA...TCAA.....C....G.A  61
760304973  101   .....A...........T.....T...C.....A.ATCA...TCAA.....C....G.A  43
5706101    101   .....A...........T.....T...C.....A.ATCA...TCAA.....C....G.A  43
5706070    2           ...........T.....T...C.....A.ATCA...TCAA.....C....G.A  54
5706074    8    ......A...........T.....T...C.....A.ATCA...TCAA.....C....G.A  67
294380189  10   ......A...........T.....T...C.....A.ATCA...TCAA.....C....G.A  69

Query_2    74   CGCAGCAAAGTTCATGAGAAAAAGAAGAAAAGGCCAAGATTGTCGG  119
5706080    42   T..T..C..A.C.C...A...G..G....G...A..G.....      1
5706072    61   T..T..C..A.C.C...A...G..G....G...A..G....       101
294380185  59   T..T..C..A.C.C...A...G..G....G...A..G.....      100
5706089    40   T..T..C..A.C.C...A...G..G....G...A..G...        1
5706085    40   T..T..C..A.C.C...A...G..G....G...A..G...        1
5706073    62   T..T..C..A.C.C...A...G..G....G...A..G...        101
760304973  42   T..T..C..A.C.C...A.N.G..G....G...A..G.....      1
5706101    42   T..T..C..A.C.C...A.N.G..G....G...A..G.....      1
5706070    55   T..T..C..A.C.C...A...G..G....G...A..G.....C...  100
5706074    68   T..T..C..A.C.C...A...G..G....G...               100
294380189  70   T..T..C..A.C.C...A...G..G....G..                101


Lambda      K        H
   0.634    0.408    0.912 

Gapped
Lambda      K        H
   0.625    0.410    0.780 

Effective search space used: 10070646504546


Query= EXON3

Length=145


***** No hits found *****


Lambda      K        H
   0.634    0.408    0.912 

Gapped
Lambda      K        H
   0.625    0.410    0.780 

Effective search space used: 5761410671817


Query= EXON4

Length=127


***** No hits found *****


Lambda      K        H
   0.634    0.408    0.912 

Gapped
Lambda      K        H
   0.625    0.410    0.780 

Effective search space used: 4827127860171


Query= EXON5

Length=49


***** No hits found *****


Lambda      K        H
   0.634    0.408    0.912 

Gapped
Lambda      K        H
   0.625    0.410    0.780 

Effective search space used: 909053510385


Query= EXON6

Length=180


***** No hits found *****


Lambda      K        H
   0.634    0.408    0.912 

Gapped
Lambda      K        H
   0.625    0.410    0.780 

Effective search space used: 7578071694462


Query= EXON7

Length=322


***** No hits found *****


Lambda      K        H
   0.634    0.408    0.912 

Gapped
Lambda      K        H
   0.625    0.410    0.780 

Effective search space used: 14671449476166


  Database: ERR1094861_ERR1101671.fa
    Posted date:  Dec 18, 2020  6:57 PM
  Number of letters in database: 78,579,900,033
  Number of sequences in database:  784,567,629


Matrix: blastn matrix 2 -3
Gap Penalties: Existence: 5, Extension: 2
##blastn_Mus_spicilegus_DNA_ERR1094861_ERR1101671.fa.STK17A.Lesser_Egyptian_jerboa.STK17A.fa.out
##raw-read=ERR1094861_ERR1101671.fa
##query=Lesser_Egyptian_jerboa.STK17A.fa

BLASTN 2.6.0+


Reference: Stephen F. Altschul, Thomas L. Madden, Alejandro A.
Schaffer, Jinghui Zhang, Zheng Zhang, Webb Miller, and David J.
Lipman (1997), "Gapped BLAST and PSI-BLAST: a new generation of
protein database search programs", Nucleic Acids Res. 25:3389-3402.


Database: ERR1094861_ERR1101671.fa
           784,567,629 sequences; 78,579,900,033 total letters


Query= EXON1

Length=233


***** No hits found *****


Lambda      K        H
   0.634    0.408    0.912 

Gapped
Lambda      K        H
   0.625    0.410    0.780 

Effective search space used: 10121766537564


Query= EXON2

Length=145


***** No hits found *****


Lambda      K        H
   0.634    0.408    0.912 

Gapped
Lambda      K        H
   0.625    0.410    0.780 

Effective search space used: 5761410671817


Query= EXON3

Length=127


***** No hits found *****


Lambda      K        H
   0.634    0.408    0.912 

Gapped
Lambda      K        H
   0.625    0.410    0.780 

Effective search space used: 4827127860171


Query= EXON4

Length=49
                                                                      Score     E
Sequences producing significant alignments:                          (Bits)  Value

  ERR1101671.120227465 HISEQ:173:C1K7WACXX:2:2215:14844:75955/1       44.6    0.035
  ERR1101671.63899151 HISEQ:173:C1K7WACXX:1:2313:20976:46285/1        44.6    0.035
  ERR1101671.1042476 HISEQ:173:C1K7WACXX:1:1102:11252:63920/1         44.6    0.035
  ERR1094861.5704787 HISEQ:173:C1K7WACXX:2:1310:5880:87945/2          44.6    0.035
  ERR1094861.5704770 HISEQ:173:C1K7WACXX:5:2302:16780:33925/2         44.6    0.035
  ERR1094861.5704767 HISEQ:173:C1K7WACXX:6:1201:4292:37673/2          44.6    0.035
  ERR1094861.5704756 HISEQ:173:C1K7WACXX:7:1203:7193:76693/2          44.6    0.035
  ERR1094861.5704754 HISEQ:173:C1K7WACXX:5:2211:8543:95725/2          44.6    0.035
  ERR1094861.5704753 HISEQ:173:C1K7WACXX:4:2106:6061:56159/2          44.6    0.035
  ERR1094861.5704752 HISEQ:173:C1K7WACXX:3:1310:1810:98636/2          44.6    0.035
  ERR1094861.5704784 HISEQ:173:C1K7WACXX:5:1310:15745:58938/1         44.6    0.035
  ERR1094861.5704765 HISEQ:173:C1K7WACXX:2:2215:14844:75955/1         44.6    0.035
  ERR1094861.5704764 HISEQ:173:C1K7WACXX:7:2108:14112:41228/1         44.6    0.035
  ERR1094861.5704757 HISEQ:173:C1K7WACXX:7:1204:20127:10327/1         44.6    0.035
  ERR1094861.5704754 HISEQ:173:C1K7WACXX:5:2211:8543:95725/1          44.6    0.035
  ERR1094861.5704751 HISEQ:173:C1K7WACXX:1:1102:11252:63920/1         44.6    0.035
  ERR1094861.5704750 HISEQ:173:C1K7WACXX:7:1106:16950:63407/1         44.6    0.035
  ERR1094861.5704749 HISEQ:173:C1K7WACXX:1:2313:20976:46285/1         44.6    0.035


Query_4    1   CTCCCGAAATTCTTAGTTATGATCCTATCAGCATGGCAACAGATATGTG  49
697575692  86  ....A.....C..C.AC........C..T.C..CA..............  38
641247378  9   ....A.....C..C.AC........C..T.C..CA..............  57
578390703  30  ....A.....C..C.AC........C..T.C..CA..............  78
294378900  87  ....A.....C..C.AC........C..T.C..CA..............  39
294378883  78  ....A.....C..C.AC........C..T.C..CA..............  30
294378880  97  ....A.....C..C.AC........C..T.C..CA..............  49
294378869  81  ....A.....C..C.AC........C..T.C..CA..............  33
294378867  50  ....A.....C..C.AC........C..T.C..CA..............  98
294378866  50  ....A.....C..C.AC........C..T.C..CA..............  98
294378865  33  ....A.....C..C.AC........C..T.C..CA..............  81
5704783    89  ....A.....C..C.AC........C..T.C..CA..............  41
5704764    86  ....A.....C..C.AC........C..T.C..CA..............  38
5704763    77  ....A.....C..C.AC........C..T.C..CA..............  29
5704756    84  ....A.....C..C.AC........C..T.C..CA..............  36
5704753    80  ....A.....C..C.AC........C..T.C..CA..............  32
5704750    30  ....A.....C..C.AC........C..T.C..CA..............  78
5704749    22  ....A.....C..C.AC........C..T.C..CA..............  70
5704748    9   ....A.....C..C.AC........C..T.C..CA..............  57


Lambda      K        H
   0.634    0.408    0.912 

Gapped
Lambda      K        H
   0.625    0.410    0.780 

Effective search space used: 909053510385


Query= EXON5

Length=180
                                                                      Score     E
Sequences producing significant alignments:                          (Bits)  Value

  ERR1101671.158153689 HISEQ:173:C1K7WACXX:3:1308:10231:2279/1        48.2    0.024
  ERR1101671.94214862 HISEQ:173:C1K7WACXX:2:1310:4005:8385/1          48.2    0.024
  ERR1101671.73800525 HISEQ:173:C1K7WACXX:2:1111:1998:68758/1         48.2    0.024
  ERR1101671.37968975 HISEQ:173:C1K7WACXX:1:2108:12101:3636/1         48.2    0.024
  ERR1101671.36851272 HISEQ:173:C1K7WACXX:1:2106:8665:37734/1         48.2    0.024
  ERR1101671.24744021 HISEQ:173:C1K7WACXX:1:1305:21008:21196/1        48.2    0.024
  ERR1094861.149914405 HISEQ:173:C1K7WACXX:5:2210:9879:60478/2        48.2    0.024
  ERR1094861.149914400 HISEQ:173:C1K7WACXX:1:2212:18644:22639/2       48.2    0.024
  ERR1094861.149914396 HISEQ:173:C1K7WACXX:1:1213:11815:25095/2       48.2    0.024
  ERR1094861.149914385 HISEQ:173:C1K7WACXX:7:1214:13037:85568/2       48.2    0.024
  ERR1094861.149914384 HISEQ:173:C1K7WACXX:4:2102:16027:90364/2       48.2    0.024
  ERR1094861.149914382 HISEQ:173:C1K7WACXX:5:2102:17475:52655/2       48.2    0.024
  ERR1094861.149914381 HISEQ:173:C1K7WACXX:7:1107:17542:20640/2       48.2    0.024
  ERR1094861.149914380 HISEQ:173:C1K7WACXX:3:2204:9649:64024/2        48.2    0.024
  ERR1094861.149914374 HISEQ:173:C1K7WACXX:7:2113:3350:98105/2        48.2    0.024
  ERR1094861.149914412 HISEQ:173:C1K7WACXX:5:2104:17738:83615/1       48.2    0.024
  ERR1094861.149914399 HISEQ:173:C1K7WACXX:5:2111:1843:69267/1        48.2    0.024
  ERR1094861.149914393 HISEQ:173:C1K7WACXX:2:1111:1998:68758/1        48.2    0.024
  ERR1094861.149914388 HISEQ:173:C1K7WACXX:7:2115:18029:51949/1       48.2    0.024
  ERR1094861.149914382 HISEQ:173:C1K7WACXX:5:2102:17475:52655/1       48.2    0.024
  ERR1094861.149914379 HISEQ:173:C1K7WACXX:1:2108:12101:3636/1        48.2    0.024
  ERR1094861.149914378 HISEQ:173:C1K7WACXX:1:2106:8665:37734/1        48.2    0.024
  ERR1094861.149914377 HISEQ:173:C1K7WACXX:2:1310:4005:8385/1         48.2    0.024
  ERR1094861.149914376 HISEQ:173:C1K7WACXX:6:2112:8271:52786/1        48.2    0.024
  ERR1094861.149914375 HISEQ:173:C1K7WACXX:3:1308:10231:2279/1        48.2    0.024


Query_5    35  GGAGTGTCGCCCTTCCTGGGTGACAACAAACAAGAAACC  73
735501916  43  ....C...C...........A....CA............  5
671563089  59  ....C...C...........A....CA............  21
651148752  2   ....C...C...........A....CA............  40
615317202  77  ....C...C...........A....CA............  39
614199499  66  ....C...C...........A....CA............  28
602092248  40  ....C...C...........A....CA............  78
438588518  51  ....C...C...........A....CA............  89
438588513  61  ....C...C...........A....CA............  99
438588509  57  ....C...C...........A....CA............  95
438588498  40  ....C...C...........A....CA............  78
438588497  53  ....C...C...........A....CA............  91
438588495  54  ....C...C...........A....CA............  92
438588494  82  ....C...C...........A....CA............  44
438588493  78  ....C...C...........A....CA............  40
438588487  41  ....C...C...........A....CA............  3
149914411  50  ....C...C...........A....CA............  88
149914398  10  ....C...C...........A....CA............  48
149914392  2   ....C...C...........A....CA............  40
149914387  57  ....C...C...........A....CA............  95
149914381  98  ....C...C...........A....CA............  60
149914378  77  ....C...C...........A....CA............  39
149914377  66  ....C...C...........A....CA............  28
149914376  59  ....C...C...........A....CA............  21
149914375  54  ....C...C...........A....CA............  16
149914374  43  ....C...C...........A....CA............  5


Lambda      K        H
   0.634    0.408    0.912 

Gapped
Lambda      K        H
   0.625    0.410    0.780 

Effective search space used: 7578071694462


Query= EXON6

Length=325


***** No hits found *****


Lambda      K        H
   0.634    0.408    0.912 

Gapped
Lambda      K        H
   0.625    0.410    0.780 

Effective search space used: 14824809575220


  Database: ERR1094861_ERR1101671.fa
    Posted date:  Dec 18, 2020  6:57 PM
  Number of letters in database: 78,579,900,033
  Number of sequences in database:  784,567,629


Matrix: blastn matrix 2 -3
Gap Penalties: Existence: 5, Extension: 2
##blastn_Mus_spicilegus_DNA_ERR1094861_ERR1101671.fa.STK17A.Rabbit_STK17A.fa.out
##raw-read=ERR1094861_ERR1101671.fa
##query=Rabbit_STK17A.fa

BLASTN 2.6.0+


Reference: Stephen F. Altschul, Thomas L. Madden, Alejandro A.
Schaffer, Jinghui Zhang, Zheng Zhang, Webb Miller, and David J.
Lipman (1997), "Gapped BLAST and PSI-BLAST: a new generation of
protein database search programs", Nucleic Acids Res. 25:3389-3402.


Database: ERR1094861_ERR1101671.fa
           784,567,629 sequences; 78,579,900,033 total letters


Query= EXON1

Length=48


***** No hits found *****


Lambda      K        H
   0.634    0.408    0.912 

Gapped
Lambda      K        H
   0.625    0.410    0.780 

Effective search space used: 855579774480


Query= EXON2

Length=122


***** No hits found *****


Lambda      K        H
   0.634    0.408    0.912 

Gapped
Lambda      K        H
   0.625    0.410    0.780 

Effective search space used: 4567604856936


Query= EXON3

Length=213
                                                                      Score     E
Sequences producing significant alignments:                          (Bits)  Value

  ERR1094861.5706071 HISEQ:173:C1K7WACXX:6:1110:8505:35477/1          53.6    7e-04
  ERR1094861.5706072 HISEQ:173:C1K7WACXX:5:1107:20605:30284/2         50.0    0.008
  ERR1094861.5706081 HISEQ:173:C1K7WACXX:5:2206:5042:71013/1          50.0    0.008
  ERR1094861.5706073 HISEQ:173:C1K7WACXX:6:2106:20462:90252/1         48.2    0.029


Query_3    2    GGAAAATTTGCAGTGGTGAGGAAATGCATACAGAAAGATTCTGGAAAGGAATTTGCAGCT  61
5706070    2    ...........T.....T..AC....T...TCA...TCAA.....C.A..G.A...T..C  61
294380185  6    ...........T.....T..AC....T...TCA...TCAA.....C.A..G.A...T..C  65
5706080    95   ...........T.....T..AC....T...TCA...TCAA.....C.A..G.A...T..C  36
5706072    8    ...........T.....T..AC....T...TCA...TCAA.....C.A..G.A...T..C  67

Query_3    62   AAGTTCATGAGAAAAAGAAGAAAAGGCCAAGATTGTCGG  100
5706070    62   ..A.C.C...A...G..G....G...A..G.....C...  100
294380185  66   ..A.C.C...A...G..G....G...A..G.....      100
5706080    35   ..A.C.C...A...G..G....G...A..G.....      1
5706072    68   ..A.C.C...A...G..G....G...A..G....       101


Lambda      K        H
   0.634    0.408    0.912 

Gapped
Lambda      K        H
   0.625    0.410    0.780 

Effective search space used: 9099365877204


Query= EXON4

Length=145


***** No hits found *****


Lambda      K        H
   0.634    0.408    0.912 

Gapped
Lambda      K        H
   0.625    0.410    0.780 

Effective search space used: 5761410671817


Query= EXON5

Length=127


***** No hits found *****


Lambda      K        H
   0.634    0.408    0.912 

Gapped
Lambda      K        H
   0.625    0.410    0.780 

Effective search space used: 4827127860171


Query= EXON6

Length=49
                                                                      Score     E
Sequences producing significant alignments:                          (Bits)  Value

  ERR1101671.120227465 HISEQ:173:C1K7WACXX:2:2215:14844:75955/1       44.6    0.035
  ERR1101671.63899151 HISEQ:173:C1K7WACXX:1:2313:20976:46285/1        44.6    0.035
  ERR1101671.1042476 HISEQ:173:C1K7WACXX:1:1102:11252:63920/1         44.6    0.035
  ERR1094861.5704787 HISEQ:173:C1K7WACXX:2:1310:5880:87945/2          44.6    0.035
  ERR1094861.5704770 HISEQ:173:C1K7WACXX:5:2302:16780:33925/2         44.6    0.035
  ERR1094861.5704767 HISEQ:173:C1K7WACXX:6:1201:4292:37673/2          44.6    0.035
  ERR1094861.5704756 HISEQ:173:C1K7WACXX:7:1203:7193:76693/2          44.6    0.035
  ERR1094861.5704754 HISEQ:173:C1K7WACXX:5:2211:8543:95725/2          44.6    0.035
  ERR1094861.5704753 HISEQ:173:C1K7WACXX:4:2106:6061:56159/2          44.6    0.035
  ERR1094861.5704752 HISEQ:173:C1K7WACXX:3:1310:1810:98636/2          44.6    0.035
  ERR1094861.5704784 HISEQ:173:C1K7WACXX:5:1310:15745:58938/1         44.6    0.035
  ERR1094861.5704765 HISEQ:173:C1K7WACXX:2:2215:14844:75955/1         44.6    0.035
  ERR1094861.5704764 HISEQ:173:C1K7WACXX:7:2108:14112:41228/1         44.6    0.035
  ERR1094861.5704757 HISEQ:173:C1K7WACXX:7:1204:20127:10327/1         44.6    0.035
  ERR1094861.5704754 HISEQ:173:C1K7WACXX:5:2211:8543:95725/1          44.6    0.035
  ERR1094861.5704751 HISEQ:173:C1K7WACXX:1:1102:11252:63920/1         44.6    0.035
  ERR1094861.5704750 HISEQ:173:C1K7WACXX:7:1106:16950:63407/1         44.6    0.035
  ERR1094861.5704749 HISEQ:173:C1K7WACXX:1:2313:20976:46285/1         44.6    0.035


Query_6    1   CTCCTGAAATTCTTAGTTATGATCCTATCAGCATGGCAACAGATATGTG  49
697575692  86  ....A.....C..C.AC........C..T.C..CA..............  38
641247378  9   ....A.....C..C.AC........C..T.C..CA..............  57
578390703  30  ....A.....C..C.AC........C..T.C..CA..............  78
294378900  87  ....A.....C..C.AC........C..T.C..CA..............  39
294378883  78  ....A.....C..C.AC........C..T.C..CA..............  30
294378880  97  ....A.....C..C.AC........C..T.C..CA..............  49
294378869  81  ....A.....C..C.AC........C..T.C..CA..............  33
294378867  50  ....A.....C..C.AC........C..T.C..CA..............  98
294378866  50  ....A.....C..C.AC........C..T.C..CA..............  98
294378865  33  ....A.....C..C.AC........C..T.C..CA..............  81
5704783    89  ....A.....C..C.AC........C..T.C..CA..............  41
5704764    86  ....A.....C..C.AC........C..T.C..CA..............  38
5704763    77  ....A.....C..C.AC........C..T.C..CA..............  29
5704756    84  ....A.....C..C.AC........C..T.C..CA..............  36
5704753    80  ....A.....C..C.AC........C..T.C..CA..............  32
5704750    30  ....A.....C..C.AC........C..T.C..CA..............  78
5704749    22  ....A.....C..C.AC........C..T.C..CA..............  70
5704748    9   ....A.....C..C.AC........C..T.C..CA..............  57


Lambda      K        H
   0.634    0.408    0.912 

Gapped
Lambda      K        H
   0.625    0.410    0.780 

Effective search space used: 909053510385


Query= EXON7

Length=180


***** No hits found *****


Lambda      K        H
   0.634    0.408    0.912 

Gapped
Lambda      K        H
   0.625    0.410    0.780 

Effective search space used: 7578071694462


Query= EXON8

Length=325


***** No hits found *****


Lambda      K        H
   0.634    0.408    0.912 

Gapped
Lambda      K        H
   0.625    0.410    0.780 

Effective search space used: 14824809575220


  Database: ERR1094861_ERR1101671.fa
    Posted date:  Dec 18, 2020  6:57 PM
  Number of letters in database: 78,579,900,033
  Number of sequences in database:  784,567,629


Matrix: blastn matrix 2 -3
Gap Penalties: Existence: 5, Extension: 2
##blastn_Mus_spicilegus_DNA_Mus_spicilegus.MUSP714.dna_sm.toplevel.fa_COA1.Arctic_ground_squirrel_STK17A.fa.out
##genome=Mus_spicilegus.MUSP714.dna_sm.toplevel.fa
##query=Arctic_ground_squirrel_STK17A.fa

BLASTN 2.2.31+


Reference: Stephen F. Altschul, Thomas L. Madden, Alejandro A.
Schaffer, Jinghui Zhang, Zheng Zhang, Webb Miller, and David J.
Lipman (1997), "Gapped BLAST and PSI-BLAST: a new generation of
protein database search programs", Nucleic Acids Res. 25:3389-3402.


Database: Mus_spicilegus.MUSP714.dna_sm.toplevel.fa
           37,536 sequences; 2,496,083,520 total letters


Query= EXON1

Length=203


***** No hits found *****


Lambda      K        H
   0.634    0.408    0.912 

Gapped
Lambda      K        H
   0.625    0.410    0.780 

Effective search space used: 429126223488


Query= EXON2

Length=213


***** No hits found *****


Lambda      K        H
   0.634    0.408    0.912 

Gapped
Lambda      K        H
   0.625    0.410    0.780 

Effective search space used: 454075422528


Query= EXON3

Length=145


***** No hits found *****


Lambda      K        H
   0.634    0.408    0.912 

Gapped
Lambda      K        H
   0.625    0.410    0.780 

Effective search space used: 286920105600


Query= EXON4

Length=127


***** No hits found *****


Lambda      K        H
   0.634    0.408    0.912 

Gapped
Lambda      K        H
   0.625    0.410    0.780 

Effective search space used: 242010871680


Query= EXON5

Length=49
                                                                      Score     E
Sequences producing significant alignments:                          (Bits)  Value

  QGOO01036730.1 dna_sm:primary_assembly primary_assembly:MUSP714...  48.2    2e-04


Query_5  1      CTCCTGAAATCCTTAGTTATGATCCTATCAGCATGGCAACAGATATGTG  49
687      79113  ....A........C.AC........C..T.C..CA..............  79065


Lambda      K        H
   0.634    0.408    0.912 

Gapped
Lambda      K        H
   0.625    0.410    0.780 

Effective search space used: 52395682752


Query= EXON6

Length=180


***** No hits found *****


Lambda      K        H
   0.634    0.408    0.912 

Gapped
Lambda      K        H
   0.625    0.410    0.780 

Effective search space used: 374243616000


Query= EXON7

Length=325


***** No hits found *****


Lambda      K        H
   0.634    0.408    0.912 

Gapped
Lambda      K        H
   0.625    0.410    0.780 

Effective search space used: 733506451776


  Database: Mus_spicilegus.MUSP714.dna_sm.toplevel.fa
    Posted date:  Jan 21, 2021  4:50 PM
  Number of letters in database: 2,496,083,520
  Number of sequences in database:  37,536


Matrix: blastn matrix 2 -3
Gap Penalties: Existence: 5, Extension: 2
##blastn_Mus_spicilegus_DNA_Mus_spicilegus.MUSP714.dna_sm.toplevel.fa_COA1.damara_nol_rat_COA1.fa.out
##genome=Mus_spicilegus.MUSP714.dna_sm.toplevel.fa
##query=damara_nol_rat_COA1.fa

BLASTN 2.2.31+


Reference: Stephen F. Altschul, Thomas L. Madden, Alejandro A.
Schaffer, Jinghui Zhang, Zheng Zhang, Webb Miller, and David J.
Lipman (1997), "Gapped BLAST and PSI-BLAST: a new generation of
protein database search programs", Nucleic Acids Res. 25:3389-3402.


Database: Mus_spicilegus.MUSP714.dna_sm.toplevel.fa
           37,536 sequences; 2,496,083,520 total letters


Query= EXON1

Length=85


***** No hits found *****


Lambda      K        H
   0.634    0.408    0.912 

Gapped
Lambda      K        H
   0.625    0.410    0.780 

Effective search space used: 139719718656


Query= EXON2

Length=149


***** No hits found *****


Lambda      K        H
   0.634    0.408    0.912 

Gapped
Lambda      K        H
   0.625    0.410    0.780 

Effective search space used: 296899935360


Query= EXON3

Length=77


***** No hits found *****


Lambda      K        H
   0.634    0.408    0.912 

Gapped
Lambda      K        H
   0.625    0.410    0.780 

Effective search space used: 119759758848


Query= EXON4

Length=82


***** No hits found *****


Lambda      K        H
   0.634    0.408    0.912 

Gapped
Lambda      K        H
   0.625    0.410    0.780 

Effective search space used: 132234733728


  Database: Mus_spicilegus.MUSP714.dna_sm.toplevel.fa
    Posted date:  Jan 21, 2021  4:50 PM
  Number of letters in database: 2,496,083,520
  Number of sequences in database:  37,536


Matrix: blastn matrix 2 -3
Gap Penalties: Existence: 5, Extension: 2
##blastn_Mus_spicilegus_DNA_Mus_spicilegus.MUSP714.dna_sm.toplevel.fa_COA1.eurasian_red_squirrel_COA1.fa.out
##genome=Mus_spicilegus.MUSP714.dna_sm.toplevel.fa
##query=eurasian_red_squirrel_COA1.fa

BLASTN 2.2.31+


Reference: Stephen F. Altschul, Thomas L. Madden, Alejandro A.
Schaffer, Jinghui Zhang, Zheng Zhang, Webb Miller, and David J.
Lipman (1997), "Gapped BLAST and PSI-BLAST: a new generation of
protein database search programs", Nucleic Acids Res. 25:3389-3402.


Database: Mus_spicilegus.MUSP714.dna_sm.toplevel.fa
           37,536 sequences; 2,496,083,520 total letters


Query= EXON1

Length=85


***** No hits found *****


Lambda      K        H
   0.634    0.408    0.912 

Gapped
Lambda      K        H
   0.625    0.410    0.780 

Effective search space used: 139719718656


Query= EXON2

Length=149


***** No hits found *****


Lambda      K        H
   0.634    0.408    0.912 

Gapped
Lambda      K        H
   0.625    0.410    0.780 

Effective search space used: 296899935360


Query= EXON3

Length=77


***** No hits found *****


Lambda      K        H
   0.634    0.408    0.912 

Gapped
Lambda      K        H
   0.625    0.410    0.780 

Effective search space used: 119759758848


Query= EXON4

Length=97


***** No hits found *****


Lambda      K        H
   0.634    0.408    0.912 

Gapped
Lambda      K        H
   0.625    0.410    0.780 

Effective search space used: 169659658368


  Database: Mus_spicilegus.MUSP714.dna_sm.toplevel.fa
    Posted date:  Jan 21, 2021  4:50 PM
  Number of letters in database: 2,496,083,520
  Number of sequences in database:  37,536


Matrix: blastn matrix 2 -3
Gap Penalties: Existence: 5, Extension: 2
##blastn_Mus_spicilegus_DNA_Mus_spicilegus.MUSP714.dna_sm.toplevel.fa_COA1.Guinea_Pig_COA1.fa.out
##genome=Mus_spicilegus.MUSP714.dna_sm.toplevel.fa
##query=Guinea_Pig_COA1.fa

BLASTN 2.2.31+


Reference: Stephen F. Altschul, Thomas L. Madden, Alejandro A.
Schaffer, Jinghui Zhang, Zheng Zhang, Webb Miller, and David J.
Lipman (1997), "Gapped BLAST and PSI-BLAST: a new generation of
protein database search programs", Nucleic Acids Res. 25:3389-3402.


Database: Mus_spicilegus.MUSP714.dna_sm.toplevel.fa
           37,536 sequences; 2,496,083,520 total letters


Query= EXON1

Length=85


***** No hits found *****


Lambda      K        H
   0.634    0.408    0.912 

Gapped
Lambda      K        H
   0.625    0.410    0.780 

Effective search space used: 139719718656


Query= EXON2

Length=149


***** No hits found *****


Lambda      K        H
   0.634    0.408    0.912 

Gapped
Lambda      K        H
   0.625    0.410    0.780 

Effective search space used: 296899935360


Query= EXON3

Length=77


***** No hits found *****


Lambda      K        H
   0.634    0.408    0.912 

Gapped
Lambda      K        H
   0.625    0.410    0.780 

Effective search space used: 119759758848


Query= EXON4

Length=82


***** No hits found *****


Lambda      K        H
   0.634    0.408    0.912 

Gapped
Lambda      K        H
   0.625    0.410    0.780 

Effective search space used: 132234733728


  Database: Mus_spicilegus.MUSP714.dna_sm.toplevel.fa
    Posted date:  Jan 21, 2021  4:50 PM
  Number of letters in database: 2,496,083,520
  Number of sequences in database:  37,536


Matrix: blastn matrix 2 -3
Gap Penalties: Existence: 5, Extension: 2
##blastn_Mus_spicilegus_DNA_Mus_spicilegus.MUSP714.dna_sm.toplevel.fa_COA1.Kangaroo_rat_STK17A.fa.out
##genome=Mus_spicilegus.MUSP714.dna_sm.toplevel.fa
##query=Kangaroo_rat_STK17A.fa

BLASTN 2.2.31+


Reference: Stephen F. Altschul, Thomas L. Madden, Alejandro A.
Schaffer, Jinghui Zhang, Zheng Zhang, Webb Miller, and David J.
Lipman (1997), "Gapped BLAST and PSI-BLAST: a new generation of
protein database search programs", Nucleic Acids Res. 25:3389-3402.


Database: Mus_spicilegus.MUSP714.dna_sm.toplevel.fa
           37,536 sequences; 2,496,083,520 total letters


Query= EXON1

Length=70


***** No hits found *****


Lambda      K        H
   0.634    0.408    0.912 

Gapped
Lambda      K        H
   0.625    0.410    0.780 

Effective search space used: 102294794016


Query= EXON2

Length=232
                                                                      Score     E
Sequences producing significant alignments:                          (Bits)  Value

  QGOO01036730.1 dna_sm:primary_assembly primary_assembly:MUSP714...  105     7e-21
  QGOO01037399.1 dna_sm:primary_assembly primary_assembly:MUSP714...  46.4    0.006


Query_2  14       TTCTAGGGGAAAATTTGCAGTGGTGAGAAAATGTGTGAAGAAAGATTCTGGAAAAGAATT  73
687      88771    ......A...........T.....T...C.....A.ATCA...TCAA.....C....G.A  88712
140      2035544                         .........C...........T....T..........  2035582
                                               \                              
                                               |                              
                                              TA

Query_2  74       CGCAGCAAAGTTCATGAGAAAAAGAAGAAAAGGCCAAGATTGTCGGATGGAAATCATTCA  133
687      88711    T..T..C..A.C.C...A...G..G....G...A..G.....C...GCA..G..TC.G..  88652

Query_2  134      TGAGATTGCTGTGCTTGAGCTGGCCCAGGACAATCCTTGGGTCATTAACTTACATGAAGT  193
687      88651    ......A........G.......-.....T.TG...CCAC..G.....TC.G.....G..  88592
                                                 \                            
                                                 |                            
                                                 T

Query_2  194      CTATGAGACTCCCTCAGAAATGATCTTGGTTCTAGAATA  232
687      88591    ...C..A.A.G.AA.G.....C..T.....GT.......  88553


Lambda      K        H
   0.634    0.408    0.912 

Gapped
Lambda      K        H
   0.625    0.410    0.780 

Effective search space used: 501478900704


Query= EXON3

Length=145


***** No hits found *****


Lambda      K        H
   0.634    0.408    0.912 

Gapped
Lambda      K        H
   0.625    0.410    0.780 

Effective search space used: 286920105600


Query= EXON4

Length=127


***** No hits found *****


Lambda      K        H
   0.634    0.408    0.912 

Gapped
Lambda      K        H
   0.625    0.410    0.780 

Effective search space used: 242010871680


Query= EXON5

Length=49


***** No hits found *****


Lambda      K        H
   0.634    0.408    0.912 

Gapped
Lambda      K        H
   0.625    0.410    0.780 

Effective search space used: 52395682752


Query= EXON6

Length=180


***** No hits found *****


Lambda      K        H
   0.634    0.408    0.912 

Gapped
Lambda      K        H
   0.625    0.410    0.780 

Effective search space used: 374243616000


Query= EXON7

Length=322


***** No hits found *****


Lambda      K        H
   0.634    0.408    0.912 

Gapped
Lambda      K        H
   0.625    0.410    0.780 

Effective search space used: 726021692064


  Database: Mus_spicilegus.MUSP714.dna_sm.toplevel.fa
    Posted date:  Jan 21, 2021  4:50 PM
  Number of letters in database: 2,496,083,520
  Number of sequences in database:  37,536


Matrix: blastn matrix 2 -3
Gap Penalties: Existence: 5, Extension: 2
##blastn_Mus_spicilegus_DNA_Mus_spicilegus.MUSP714.dna_sm.toplevel.fa_COA1.Lesser_Egyptian_jerboa.STK17A.fa.out
##genome=Mus_spicilegus.MUSP714.dna_sm.toplevel.fa
##query=Lesser_Egyptian_jerboa.STK17A.fa

BLASTN 2.2.31+


Reference: Stephen F. Altschul, Thomas L. Madden, Alejandro A.
Schaffer, Jinghui Zhang, Zheng Zhang, Webb Miller, and David J.
Lipman (1997), "Gapped BLAST and PSI-BLAST: a new generation of
protein database search programs", Nucleic Acids Res. 25:3389-3402.


Database: Mus_spicilegus.MUSP714.dna_sm.toplevel.fa
           37,536 sequences; 2,496,083,520 total letters


Query= EXON1

Length=233


***** No hits found *****


Lambda      K        H
   0.634    0.408    0.912 

Gapped
Lambda      K        H
   0.625    0.410    0.780 

Effective search space used: 503973820608


Query= EXON2

Length=145


***** No hits found *****


Lambda      K        H
   0.634    0.408    0.912 

Gapped
Lambda      K        H
   0.625    0.410    0.780 

Effective search space used: 286920105600


Query= EXON3

Length=127


***** No hits found *****


Lambda      K        H
   0.634    0.408    0.912 

Gapped
Lambda      K        H
   0.625    0.410    0.780 

Effective search space used: 242010871680


Query= EXON4

Length=49
                                                                      Score     E
Sequences producing significant alignments:                          (Bits)  Value

  QGOO01036730.1 dna_sm:primary_assembly primary_assembly:MUSP714...  44.6    0.002


Query_4  1      CTCCCGAAATTCTTAGTTATGATCCTATCAGCATGGCAACAGATATGTG  49
687      79113  ....A.....C..C.AC........C..T.C..CA..............  79065


Lambda      K        H
   0.634    0.408    0.912 

Gapped
Lambda      K        H
   0.625    0.410    0.780 

Effective search space used: 52395682752


Query= EXON5

Length=180
                                                                      Score     E
Sequences producing significant alignments:                          (Bits)  Value

  QGOO01037441.1 dna_sm:primary_assembly primary_assembly:MUSP714...  48.2    0.001


Query_5  35     GGAGTGTCGCCCTTCCTGGGTGACAACAAACAAGAAACC  73
63       22092  ....C...C...........A....CA............  22130


Lambda      K        H
   0.634    0.408    0.912 

Gapped
Lambda      K        H
   0.625    0.410    0.780 

Effective search space used: 374243616000


Query= EXON6

Length=325


***** No hits found *****


Lambda      K        H
   0.634    0.408    0.912 

Gapped
Lambda      K        H
   0.625    0.410    0.780 

Effective search space used: 733506451776


  Database: Mus_spicilegus.MUSP714.dna_sm.toplevel.fa
    Posted date:  Jan 21, 2021  4:50 PM
  Number of letters in database: 2,496,083,520
  Number of sequences in database:  37,536


Matrix: blastn matrix 2 -3
Gap Penalties: Existence: 5, Extension: 2
##blastn_Mus_spicilegus_DNA_Mus_spicilegus.MUSP714.dna_sm.toplevel.fa_COA1.mus_query.fa.out
##genome=Mus_spicilegus.MUSP714.dna_sm.toplevel.fa
##query=COA1.mus_query.fa

BLASTN 2.2.31+


Reference: Stephen F. Altschul, Thomas L. Madden, Alejandro A.
Schaffer, Jinghui Zhang, Zheng Zhang, Webb Miller, and David J.
Lipman (1997), "Gapped BLAST and PSI-BLAST: a new generation of
protein database search programs", Nucleic Acids Res. 25:3389-3402.


Database: Mus_spicilegus.MUSP714.dna_sm.toplevel.fa
           37,536 sequences; 2,496,083,520 total letters


Query= in1_e1_e2

Length=1786
                                                                      Score     E
Sequences producing significant alignments:                          (Bits)  Value

  QGOO01037132.1 dna_sm:primary_assembly primary_assembly:MUSP714...  2978    0.0  
  QGOO01037410.1 dna_sm:primary_assembly primary_assembly:MUSP714...  122     8e-25
  QGOO01036894.1 dna_sm:primary_assembly primary_assembly:MUSP714...  104     2e-19
  QGOO01037302.1 dna_sm:primary_assembly primary_assembly:MUSP714...  104     2e-19
  QGOO01000579.1 dna_sm:primary_assembly primary_assembly:MUSP714...  102     7e-19
  QGOO01037528.1 dna_sm:primary_assembly primary_assembly:MUSP714...  102     7e-19
  QGOO01037437.1 dna_sm:primary_assembly primary_assembly:MUSP714...  100     2e-18
  QGOO01037526.1 dna_sm:primary_assembly primary_assembly:MUSP714...  98.7    9e-18
  QGOO01036653.1 dna_sm:primary_assembly primary_assembly:MUSP714...  96.9    3e-17
  QGOO01037225.1 dna_sm:primary_assembly primary_assembly:MUSP714...  96.9    3e-17
  QGOO01037266.1 dna_sm:primary_assembly primary_assembly:MUSP714...  96.9    3e-17
  QGOO01037355.1 dna_sm:primary_assembly primary_assembly:MUSP714...  96.9    3e-17
  QGOO01036913.1 dna_sm:primary_assembly primary_assembly:MUSP714...  95.1    1e-16
  QGOO01037244.1 dna_sm:primary_assembly primary_assembly:MUSP714...  95.1    1e-16
  QGOO01037397.1 dna_sm:primary_assembly primary_assembly:MUSP714...  95.1    1e-16
  QGOO01037506.1 dna_sm:primary_assembly primary_assembly:MUSP714...  93.3    4e-16
  QGOO01010136.1 dna_sm:primary_assembly primary_assembly:MUSP714...  91.5    1e-15
  QGOO01036871.1 dna_sm:primary_assembly primary_assembly:MUSP714...  91.5    1e-15
  QGOO01036926.1 dna_sm:primary_assembly primary_assembly:MUSP714...  91.5    1e-15
  QGOO01037380.1 dna_sm:primary_assembly primary_assembly:MUSP714...  91.5    1e-15
  QGOO01037362.1 dna_sm:primary_assembly primary_assembly:MUSP714...  91.5    1e-15
  QGOO01000322.1 dna_sm:primary_assembly primary_assembly:MUSP714...  91.5    1e-15
  QGOO01000390.1 dna_sm:primary_assembly primary_assembly:MUSP714...  91.5    1e-15
  QGOO01037143.1 dna_sm:primary_assembly primary_assembly:MUSP714...  89.7    4e-15
  QGOO01037126.1 dna_sm:primary_assembly primary_assembly:MUSP714...  89.7    4e-15
  QGOO01037280.1 dna_sm:primary_assembly primary_assembly:MUSP714...  89.7    4e-15
  QGOO01037387.1 dna_sm:primary_assembly primary_assembly:MUSP714...  89.7    4e-15
  QGOO01000324.1 dna_sm:primary_assembly primary_assembly:MUSP714...  89.7    4e-15
  QGOO01035115.1 dna_sm:primary_assembly primary_assembly:MUSP714...  87.8    2e-14
  QGOO01036888.1 dna_sm:primary_assembly primary_assembly:MUSP714...  87.8    2e-14
  QGOO01037113.1 dna_sm:primary_assembly primary_assembly:MUSP714...  87.8    2e-14
  QGOO01037216.1 dna_sm:primary_assembly primary_assembly:MUSP714...  87.8    2e-14
  QGOO01037293.1 dna_sm:primary_assembly primary_assembly:MUSP714...  87.8    2e-14
  QGOO01037470.1 dna_sm:primary_assembly primary_assembly:MUSP714...  87.8    2e-14
  QGOO01026206.1 dna_sm:primary_assembly primary_assembly:MUSP714...  86.0    5e-14
  QGOO01036338.1 dna_sm:primary_assembly primary_assembly:MUSP714...  86.0    5e-14
  QGOO01036325.1 dna_sm:primary_assembly primary_assembly:MUSP714...  86.0    5e-14
  QGOO01037086.1 dna_sm:primary_assembly primary_assembly:MUSP714...  86.0    5e-14
  QGOO01037466.1 dna_sm:primary_assembly primary_assembly:MUSP714...  86.0    5e-14
  QGOO01037477.1 dna_sm:primary_assembly primary_assembly:MUSP714...  86.0    5e-14
  QGOO01036708.1 dna_sm:primary_assembly primary_assembly:MUSP714...  84.2    2e-13
  QGOO01036722.1 dna_sm:primary_assembly primary_assembly:MUSP714...  84.2    2e-13
  QGOO01036964.1 dna_sm:primary_assembly primary_assembly:MUSP714...  84.2    2e-13
  QGOO01037158.1 dna_sm:primary_assembly primary_assembly:MUSP714...  84.2    2e-13
  QGOO01037194.1 dna_sm:primary_assembly primary_assembly:MUSP714...  84.2    2e-13
  QGOO01037339.1 dna_sm:primary_assembly primary_assembly:MUSP714...  84.2    2e-13
  QGOO01037394.1 dna_sm:primary_assembly primary_assembly:MUSP714...  84.2    2e-13
  QGOO01037431.1 dna_sm:primary_assembly primary_assembly:MUSP714...  84.2    2e-13
  QGOO01037480.1 dna_sm:primary_assembly primary_assembly:MUSP714...  84.2    2e-13
  QGOO01000468.1 dna_sm:primary_assembly primary_assembly:MUSP714...  82.4    7e-13
  QGOO01037014.1 dna_sm:primary_assembly primary_assembly:MUSP714...  82.4    7e-13
  QGOO01037434.1 dna_sm:primary_assembly primary_assembly:MUSP714...  82.4    7e-13
  QGOO01037454.1 dna_sm:primary_assembly primary_assembly:MUSP714...  82.4    7e-13
  QGOO01037455.1 dna_sm:primary_assembly primary_assembly:MUSP714...  82.4    7e-13
  QGOO01036902.1 dna_sm:primary_assembly primary_assembly:MUSP714...  80.6    2e-12
  QGOO01000332.1 dna_sm:primary_assembly primary_assembly:MUSP714...  80.6    2e-12
  QGOO01037303.1 dna_sm:primary_assembly primary_assembly:MUSP714...  80.6    2e-12
  QGOO01037358.1 dna_sm:primary_assembly primary_assembly:MUSP714...  80.6    2e-12
  QGOO01000335.1 dna_sm:primary_assembly primary_assembly:MUSP714...  80.6    2e-12
  QGOO01037443.1 dna_sm:primary_assembly primary_assembly:MUSP714...  80.6    2e-12
  QGOO01037450.1 dna_sm:primary_assembly primary_assembly:MUSP714...  80.6    2e-12
  QGOO01037478.1 dna_sm:primary_assembly primary_assembly:MUSP714...  80.6    2e-12
  QGOO01023032.1 dna_sm:primary_assembly primary_assembly:MUSP714...  78.8    8e-12
  QGOO01036101.1 dna_sm:primary_assembly primary_assembly:MUSP714...  78.8    8e-12
  QGOO01036784.1 dna_sm:primary_assembly primary_assembly:MUSP714...  78.8    8e-12
  QGOO01037299.1 dna_sm:primary_assembly primary_assembly:MUSP714...  78.8    8e-12
  QGOO01037336.1 dna_sm:primary_assembly primary_assembly:MUSP714...  78.8    8e-12
  QGOO01027288.1 dna_sm:primary_assembly primary_assembly:MUSP714...  77.0    3e-11
  QGOO01000927.1 dna_sm:primary_assembly primary_assembly:MUSP714...  77.0    3e-11
  QGOO01037084.1 dna_sm:primary_assembly primary_assembly:MUSP714...  77.0    3e-11
  QGOO01037505.1 dna_sm:primary_assembly primary_assembly:MUSP714...  77.0    3e-11
  QGOO01037127.1 dna_sm:primary_assembly primary_assembly:MUSP714...  77.0    3e-11
  QGOO01037329.1 dna_sm:primary_assembly primary_assembly:MUSP714...  77.0    3e-11
  QGOO01037527.1 dna_sm:primary_assembly primary_assembly:MUSP714...  77.0    3e-11
  QGOO01034674.1 dna_sm:primary_assembly primary_assembly:MUSP714...  75.2    1e-10
  QGOO01036539.1 dna_sm:primary_assembly primary_assembly:MUSP714...  75.2    1e-10
  QGOO01036892.1 dna_sm:primary_assembly primary_assembly:MUSP714...  75.2    1e-10
  QGOO01037507.1 dna_sm:primary_assembly primary_assembly:MUSP714...  75.2    1e-10
  QGOO01037270.1 dna_sm:primary_assembly primary_assembly:MUSP714...  75.2    1e-10
  QGOO01037514.1 dna_sm:primary_assembly primary_assembly:MUSP714...  75.2    1e-10
  QGOO01037400.1 dna_sm:primary_assembly primary_assembly:MUSP714...  75.2    1e-10
  QGOO01037099.1 dna_sm:primary_assembly primary_assembly:MUSP714...  73.4    3e-10
  QGOO01037515.1 dna_sm:primary_assembly primary_assembly:MUSP714...  73.4    3e-10
  QGOO01037334.1 dna_sm:primary_assembly primary_assembly:MUSP714...  73.4    3e-10
  QGOO01037403.1 dna_sm:primary_assembly primary_assembly:MUSP714...  73.4    3e-10
  QGOO01037519.1 dna_sm:primary_assembly primary_assembly:MUSP714...  73.4    3e-10
  QGOO01000453.1 dna_sm:primary_assembly primary_assembly:MUSP714...  73.4    3e-10
  QGOO01037457.1 dna_sm:primary_assembly primary_assembly:MUSP714...  73.4    3e-10
  QGOO01036631.1 dna_sm:primary_assembly primary_assembly:MUSP714...  71.6    1e-09
  QGOO01037039.1 dna_sm:primary_assembly primary_assembly:MUSP714...  71.6    1e-09
  QGOO01037247.1 dna_sm:primary_assembly primary_assembly:MUSP714...  71.6    1e-09
  QGOO01037386.1 dna_sm:primary_assembly primary_assembly:MUSP714...  71.6    1e-09
  QGOO01036193.1 dna_sm:primary_assembly primary_assembly:MUSP714...  69.8    4e-09
  QGOO01036024.1 dna_sm:primary_assembly primary_assembly:MUSP714...  69.8    4e-09
  QGOO01036402.1 dna_sm:primary_assembly primary_assembly:MUSP714...  69.8    4e-09
  QGOO01036645.1 dna_sm:primary_assembly primary_assembly:MUSP714...  69.8    4e-09
  QGOO01036794.1 dna_sm:primary_assembly primary_assembly:MUSP714...  69.8    4e-09
  QGOO01036799.1 dna_sm:primary_assembly primary_assembly:MUSP714...  69.8    4e-09
  QGOO01037030.1 dna_sm:primary_assembly primary_assembly:MUSP714...  69.8    4e-09
  QGOO01037168.1 dna_sm:primary_assembly primary_assembly:MUSP714...  69.8    4e-09
  QGOO01037142.1 dna_sm:primary_assembly primary_assembly:MUSP714...  69.8    4e-09
  QGOO01037255.1 dna_sm:primary_assembly primary_assembly:MUSP714...  69.8    4e-09
  QGOO01000321.1 dna_sm:primary_assembly primary_assembly:MUSP714...  69.8    4e-09
  QGOO01037313.1 dna_sm:primary_assembly primary_assembly:MUSP714...  69.8    4e-09
  QGOO01037368.1 dna_sm:primary_assembly primary_assembly:MUSP714...  69.8    4e-09
  QGOO01037369.1 dna_sm:primary_assembly primary_assembly:MUSP714...  69.8    4e-09
  QGOO01037424.1 dna_sm:primary_assembly primary_assembly:MUSP714...  69.8    4e-09
  QGOO01035327.1 dna_sm:primary_assembly primary_assembly:MUSP714...  68.0    1e-08
  QGOO01036632.1 dna_sm:primary_assembly primary_assembly:MUSP714...  68.0    1e-08
  QGOO01037031.1 dna_sm:primary_assembly primary_assembly:MUSP714...  68.0    1e-08
  QGOO01037088.1 dna_sm:primary_assembly primary_assembly:MUSP714...  68.0    1e-08
  QGOO01037129.1 dna_sm:primary_assembly primary_assembly:MUSP714...  68.0    1e-08
  QGOO01037193.1 dna_sm:primary_assembly primary_assembly:MUSP714...  68.0    1e-08
  QGOO01000464.1 dna_sm:primary_assembly primary_assembly:MUSP714...  68.0    1e-08
  QGOO01037435.1 dna_sm:primary_assembly primary_assembly:MUSP714...  68.0    1e-08
  QGOO01037444.1 dna_sm:primary_assembly primary_assembly:MUSP714...  68.0    1e-08
  QGOO01037475.1 dna_sm:primary_assembly primary_assembly:MUSP714...  68.0    1e-08
  QGOO01000962.1 dna_sm:primary_assembly primary_assembly:MUSP714...  68.0    1e-08
  QGOO01020166.1 dna_sm:primary_assembly primary_assembly:MUSP714...  66.2    5e-08
  QGOO01036296.1 dna_sm:primary_assembly primary_assembly:MUSP714...  66.2    5e-08
  QGOO01036947.1 dna_sm:primary_assembly primary_assembly:MUSP714...  66.2    5e-08
  QGOO01037207.1 dna_sm:primary_assembly primary_assembly:MUSP714...  66.2    5e-08
  QGOO01000710.1 dna_sm:primary_assembly primary_assembly:MUSP714...  66.2    5e-08
  QGOO01037373.1 dna_sm:primary_assembly primary_assembly:MUSP714...  66.2    5e-08
  QGOO01001121.1 dna_sm:primary_assembly primary_assembly:MUSP714...  66.2    5e-08
  QGOO01037449.1 dna_sm:primary_assembly primary_assembly:MUSP714...  66.2    5e-08
  QGOO01029707.1 dna_sm:primary_assembly primary_assembly:MUSP714...  64.4    2e-07
  QGOO01036261.1 dna_sm:primary_assembly primary_assembly:MUSP714...  64.4    2e-07
  QGOO01036908.1 dna_sm:primary_assembly primary_assembly:MUSP714...  64.4    2e-07
  QGOO01037211.1 dna_sm:primary_assembly primary_assembly:MUSP714...  64.4    2e-07
  QGOO01037201.1 dna_sm:primary_assembly primary_assembly:MUSP714...  64.4    2e-07
  QGOO01037516.1 dna_sm:primary_assembly primary_assembly:MUSP714...  64.4    2e-07
  QGOO01037223.1 dna_sm:primary_assembly primary_assembly:MUSP714...  64.4    2e-07
  QGOO01037288.1 dna_sm:primary_assembly primary_assembly:MUSP714...  64.4    2e-07
  QGOO01037268.1 dna_sm:primary_assembly primary_assembly:MUSP714...  64.4    2e-07
  QGOO01037337.1 dna_sm:primary_assembly primary_assembly:MUSP714...  64.4    2e-07
  QGOO01037390.1 dna_sm:primary_assembly primary_assembly:MUSP714...  64.4    2e-07
  QGOO01018271.1 dna_sm:primary_assembly primary_assembly:MUSP714...  62.6    6e-07
  QGOO01007972.1 dna_sm:primary_assembly primary_assembly:MUSP714...  62.6    6e-07
  QGOO01035492.1 dna_sm:primary_assembly primary_assembly:MUSP714...  62.6    6e-07
  QGOO01036552.1 dna_sm:primary_assembly primary_assembly:MUSP714...  62.6    6e-07
  QGOO01036698.1 dna_sm:primary_assembly primary_assembly:MUSP714...  62.6    6e-07
  QGOO01037089.1 dna_sm:primary_assembly primary_assembly:MUSP714...  62.6    6e-07
  QGOO01000498.1 dna_sm:primary_assembly primary_assembly:MUSP714...  62.6    6e-07
  QGOO01037402.1 dna_sm:primary_assembly primary_assembly:MUSP714...  62.6    6e-07
  QGOO01037447.1 dna_sm:primary_assembly primary_assembly:MUSP714...  62.6    6e-07
  QGOO01008073.1 dna_sm:primary_assembly primary_assembly:MUSP714...  60.8    2e-06
  QGOO01029633.1 dna_sm:primary_assembly primary_assembly:MUSP714...  60.8    2e-06
  QGOO01036235.1 dna_sm:primary_assembly primary_assembly:MUSP714...  60.8    2e-06
  QGOO01036718.1 dna_sm:primary_assembly primary_assembly:MUSP714...  60.8    2e-06
  QGOO01036802.1 dna_sm:primary_assembly primary_assembly:MUSP714...  60.8    2e-06
  QGOO01036997.1 dna_sm:primary_assembly primary_assembly:MUSP714...  60.8    2e-06
  QGOO01037206.1 dna_sm:primary_assembly primary_assembly:MUSP714...  60.8    2e-06
  QGOO01037195.1 dna_sm:primary_assembly primary_assembly:MUSP714...  60.8    2e-06
  QGOO01000252.1 dna_sm:primary_assembly primary_assembly:MUSP714...  60.8    2e-06
  QGOO01037342.1 dna_sm:primary_assembly primary_assembly:MUSP714...  60.8    2e-06
  QGOO01037409.1 dna_sm:primary_assembly primary_assembly:MUSP714...  60.8    2e-06
  QGOO01037440.1 dna_sm:primary_assembly primary_assembly:MUSP714...  60.8    2e-06
  QGOO01037476.1 dna_sm:primary_assembly primary_assembly:MUSP714...  60.8    2e-06
  QGOO01024932.1 dna_sm:primary_assembly primary_assembly:MUSP714...  59.0    8e-06
  QGOO01035264.1 dna_sm:primary_assembly primary_assembly:MUSP714...  59.0    8e-06
  QGOO01035060.1 dna_sm:primary_assembly primary_assembly:MUSP714...  59.0    8e-06
  QGOO01035969.1 dna_sm:primary_assembly primary_assembly:MUSP714...  59.0    8e-06
  QGOO01036755.1 dna_sm:primary_assembly primary_assembly:MUSP714...  59.0    8e-06
  QGOO01036835.1 dna_sm:primary_assembly primary_assembly:MUSP714...  59.0    8e-06
  QGOO01037008.1 dna_sm:primary_assembly primary_assembly:MUSP714...  59.0    8e-06
  QGOO01037153.1 dna_sm:primary_assembly primary_assembly:MUSP714...  59.0    8e-06
  QGOO01000633.1 dna_sm:primary_assembly primary_assembly:MUSP714...  59.0    8e-06
  QGOO01037145.1 dna_sm:primary_assembly primary_assembly:MUSP714...  59.0    8e-06
  QGOO01037230.1 dna_sm:primary_assembly primary_assembly:MUSP714...  59.0    8e-06
  QGOO01037229.1 dna_sm:primary_assembly primary_assembly:MUSP714...  59.0    8e-06
  QGOO01037363.1 dna_sm:primary_assembly primary_assembly:MUSP714...  59.0    8e-06
  QGOO01037366.1 dna_sm:primary_assembly primary_assembly:MUSP714...  59.0    8e-06
  QGOO01037413.1 dna_sm:primary_assembly primary_assembly:MUSP714...  59.0    8e-06
  QGOO01037389.1 dna_sm:primary_assembly primary_assembly:MUSP714...  59.0    8e-06
  QGOO01037451.1 dna_sm:primary_assembly primary_assembly:MUSP714...  59.0    8e-06
  QGOO01037458.1 dna_sm:primary_assembly primary_assembly:MUSP714...  59.0    8e-06
  QGOO01037533.1 dna_sm:primary_assembly primary_assembly:MUSP714...  59.0    8e-06
  QGOO01036520.1 dna_sm:primary_assembly primary_assembly:MUSP714...  57.2    3e-05
  QGOO01036549.1 dna_sm:primary_assembly primary_assembly:MUSP714...  57.2    3e-05
  QGOO01036805.1 dna_sm:primary_assembly primary_assembly:MUSP714...  57.2    3e-05
  QGOO01036972.1 dna_sm:primary_assembly primary_assembly:MUSP714...  57.2    3e-05
  QGOO01037049.1 dna_sm:primary_assembly primary_assembly:MUSP714...  57.2    3e-05
  QGOO01037124.1 dna_sm:primary_assembly primary_assembly:MUSP714...  57.2    3e-05
  QGOO01037087.1 dna_sm:primary_assembly primary_assembly:MUSP714...  57.2    3e-05
  QGOO01037074.1 dna_sm:primary_assembly primary_assembly:MUSP714...  57.2    3e-05
  QGOO01037188.1 dna_sm:primary_assembly primary_assembly:MUSP714...  57.2    3e-05
  QGOO01037208.1 dna_sm:primary_assembly primary_assembly:MUSP714...  57.2    3e-05
  QGOO01037292.1 dna_sm:primary_assembly primary_assembly:MUSP714...  57.2    3e-05
  QGOO01037351.1 dna_sm:primary_assembly primary_assembly:MUSP714...  57.2    3e-05
  QGOO01037411.1 dna_sm:primary_assembly primary_assembly:MUSP714...  57.2    3e-05
  QGOO01037401.1 dna_sm:primary_assembly primary_assembly:MUSP714...  57.2    3e-05
  QGOO01037442.1 dna_sm:primary_assembly primary_assembly:MUSP714...  57.2    3e-05
  QGOO01037460.1 dna_sm:primary_assembly primary_assembly:MUSP714...  57.2    3e-05
  QGOO01037472.1 dna_sm:primary_assembly primary_assembly:MUSP714...  57.2    3e-05
  QGOO01007211.1 dna_sm:primary_assembly primary_assembly:MUSP714...  55.4    9e-05
  QGOO01035432.1 dna_sm:primary_assembly primary_assembly:MUSP714...  55.4    9e-05
  QGOO01036424.1 dna_sm:primary_assembly primary_assembly:MUSP714...  55.4    9e-05
  QGOO01000351.1 dna_sm:primary_assembly primary_assembly:MUSP714...  55.4    9e-05
  QGOO01036935.1 dna_sm:primary_assembly primary_assembly:MUSP714...  55.4    9e-05
  QGOO01036933.1 dna_sm:primary_assembly primary_assembly:MUSP714...  55.4    9e-05
  QGOO01036919.1 dna_sm:primary_assembly primary_assembly:MUSP714...  55.4    9e-05
  QGOO01036836.1 dna_sm:primary_assembly primary_assembly:MUSP714...  55.4    9e-05
  QGOO01036982.1 dna_sm:primary_assembly primary_assembly:MUSP714...  55.4    9e-05
  QGOO01037192.1 dna_sm:primary_assembly primary_assembly:MUSP714...  55.4    9e-05
  QGOO01037210.1 dna_sm:primary_assembly primary_assembly:MUSP714...  55.4    9e-05
  QGOO01037213.1 dna_sm:primary_assembly primary_assembly:MUSP714...  55.4    9e-05
  QGOO01037264.1 dna_sm:primary_assembly primary_assembly:MUSP714...  55.4    9e-05
  QGOO01037289.1 dna_sm:primary_assembly primary_assembly:MUSP714...  55.4    9e-05
  QGOO01037272.1 dna_sm:primary_assembly primary_assembly:MUSP714...  55.4    9e-05
  QGOO01037283.1 dna_sm:primary_assembly primary_assembly:MUSP714...  55.4    9e-05
  QGOO01000391.1 dna_sm:primary_assembly primary_assembly:MUSP714...  55.4    9e-05
  QGOO01037407.1 dna_sm:primary_assembly primary_assembly:MUSP714...  55.4    9e-05
  QGOO01037521.1 dna_sm:primary_assembly primary_assembly:MUSP714...  55.4    9e-05
  QGOO01037446.1 dna_sm:primary_assembly primary_assembly:MUSP714...  55.4    9e-05
  QGOO01037448.1 dna_sm:primary_assembly primary_assembly:MUSP714...  55.4    9e-05
  QGOO01036721.1 dna_sm:primary_assembly primary_assembly:MUSP714...  53.6    3e-04
  QGOO01036743.1 dna_sm:primary_assembly primary_assembly:MUSP714...  53.6    3e-04
  QGOO01001070.1 dna_sm:primary_assembly primary_assembly:MUSP714...  53.6    3e-04
  QGOO01036967.1 dna_sm:primary_assembly primary_assembly:MUSP714...  53.6    3e-04
  QGOO01000282.1 dna_sm:primary_assembly primary_assembly:MUSP714...  53.6    3e-04
  QGOO01037422.1 dna_sm:primary_assembly primary_assembly:MUSP714...  53.6    3e-04
  QGOO01037388.1 dna_sm:primary_assembly primary_assembly:MUSP714...  53.6    3e-04
  QGOO01037364.1 dna_sm:primary_assembly primary_assembly:MUSP714...  53.6    3e-04
  QGOO01037433.1 dna_sm:primary_assembly primary_assembly:MUSP714...  53.6    3e-04
  QGOO01037525.1 dna_sm:primary_assembly primary_assembly:MUSP714...  53.6    3e-04
  QGOO01037473.1 dna_sm:primary_assembly primary_assembly:MUSP714...  53.6    3e-04
  QGOO01035714.1 dna_sm:primary_assembly primary_assembly:MUSP714...  51.8    0.001
  QGOO01036301.1 dna_sm:primary_assembly primary_assembly:MUSP714...  51.8    0.001
  QGOO01036553.1 dna_sm:primary_assembly primary_assembly:MUSP714...  51.8    0.001
  QGOO01036443.1 dna_sm:primary_assembly primary_assembly:MUSP714...  51.8    0.001
  QGOO01036839.1 dna_sm:primary_assembly primary_assembly:MUSP714...  51.8    0.001
  QGOO01036774.1 dna_sm:primary_assembly primary_assembly:MUSP714...  51.8    0.001
  QGOO01037018.1 dna_sm:primary_assembly primary_assembly:MUSP714...  51.8    0.001
  QGOO01037067.1 dna_sm:primary_assembly primary_assembly:MUSP714...  51.8    0.001
  QGOO01037120.1 dna_sm:primary_assembly primary_assembly:MUSP714...  51.8    0.001
  QGOO01037112.1 dna_sm:primary_assembly primary_assembly:MUSP714...  51.8    0.001
  QGOO01037123.1 dna_sm:primary_assembly primary_assembly:MUSP714...  51.8    0.001
  QGOO01000331.1 dna_sm:primary_assembly primary_assembly:MUSP714...  51.8    0.001
  QGOO01037228.1 dna_sm:primary_assembly primary_assembly:MUSP714...  51.8    0.001
  QGOO01037250.1 dna_sm:primary_assembly primary_assembly:MUSP714...  51.8    0.001
  QGOO01037319.1 dna_sm:primary_assembly primary_assembly:MUSP714...  51.8    0.001
  QGOO01037352.1 dna_sm:primary_assembly primary_assembly:MUSP714...  51.8    0.001
  QGOO01037398.1 dna_sm:primary_assembly primary_assembly:MUSP714...  51.8    0.001
  QGOO01037426.1 dna_sm:primary_assembly primary_assembly:MUSP714...  51.8    0.001
  QGOO01037408.1 dna_sm:primary_assembly primary_assembly:MUSP714...  51.8    0.001
  QGOO01032996.1 dna_sm:primary_assembly primary_assembly:MUSP714...  50.0    0.004
  QGOO01036889.1 dna_sm:primary_assembly primary_assembly:MUSP714...  50.0    0.004
  QGOO01000350.1 dna_sm:primary_assembly primary_assembly:MUSP714...  50.0    0.004
  QGOO01036915.1 dna_sm:primary_assembly primary_assembly:MUSP714...  50.0    0.004
  QGOO01036943.1 dna_sm:primary_assembly primary_assembly:MUSP714...  50.0    0.004
  QGOO01037038.1 dna_sm:primary_assembly primary_assembly:MUSP714...  50.0    0.004
  QGOO01037196.1 dna_sm:primary_assembly primary_assembly:MUSP714...  50.0    0.004
  QGOO01037171.1 dna_sm:primary_assembly primary_assembly:MUSP714...  50.0    0.004
  QGOO01037156.1 dna_sm:primary_assembly primary_assembly:MUSP714...  50.0    0.004
  QGOO01037260.1 dna_sm:primary_assembly primary_assembly:MUSP714...  50.0    0.004
  QGOO01037254.1 dna_sm:primary_assembly primary_assembly:MUSP714...  50.0    0.004
  QGOO01037298.1 dna_sm:primary_assembly primary_assembly:MUSP714...  50.0    0.004
  QGOO01037377.1 dna_sm:primary_assembly primary_assembly:MUSP714...  50.0    0.004
  QGOO01037379.1 dna_sm:primary_assembly primary_assembly:MUSP714...  50.0    0.004
  QGOO01037416.1 dna_sm:primary_assembly primary_assembly:MUSP714...  50.0    0.004
  QGOO01037441.1 dna_sm:primary_assembly primary_assembly:MUSP714...  50.0    0.004
  QGOO01037456.1 dna_sm:primary_assembly primary_assembly:MUSP714...  50.0    0.004
  QGOO01037465.1 dna_sm:primary_assembly primary_assembly:MUSP714...  50.0    0.004
  QGOO01037530.1 dna_sm:primary_assembly primary_assembly:MUSP714...  50.0    0.004


Query_1  1         cctccccctgtccttccctcccttctttccttccttcttcctctttcttttttGTTGTAC  60
410      1367310   ..........C.................................................  1367369
171      3014701                                 ...T...C............G.C..A....  3014671
                                                                \              
                                                                |              
                                                                C
42       5250047                                                  ........G....  5250059

Query_1  61        TGGCAACTAAATCCGGGGAACTCATGCATGCTGGCTAAGGCTCTACCACCGAGCTAAGAA  120
410      1367370   .................................................T..........  1367429
171      3014670   ...GG.T.G..C.TA....-....CA......-----............T......      3014621
42       5250060   .T.GG.T.G....TA...T-..............A...T..........T...         5250112
                                                       \                       
                                                       |                       
                                                       A
5883     450                ....T...................T.A..T..........T...T..      404

Query_1  121       CCAAGGCCTTTTTCAGAGATTTCCAAAATACTTTTGTTACAATGTGACAAAGATCTCTAC  180
410      1367430   .....C.....C............................................T...  1367489

Query_1  181       GAAGTCCTTTGTCGGGGCCTCTTGGAATACTGTTCCTTTATCCCAGTGTATTGGAGGAAG  240
410      1367490   .............C............................................G.  1367555
                                 \                                             
                                 |                                             
                            TTTGTC
221      1068672                                                    ...........  1068662

Query_1  241       GGTGGGAGAGGTGGAGGATAGGGGATAGGGGTGATGGTGGAGAGTGCTCCTTCTCTTGTT  300
410      1367556   ............................................................  1367615
221      1068661   ......GTG..........TA...G............A...                     1068619
                                 \                                             
                                 |                                             
                                GA

Query_1  301       ACTTTAAGGAGAGCATAAGTGTGTCATTCAGCAGACAGACAAACAGCCAACCGTCCTCTC  360
410      1367616   ...................................................G........  1367675

Query_1  361       TTCTCACTTTCCTGTAGAAAGTTGAGTCCCTTGAATCTGGAGTGGCCCAGGAGGACCATT  420
410      1367676   .....................C..............................A.......  1367735

Query_1  421       TCCAGGAATGGTTCAGACTGGACTCTAACCCAGCCTCGTCTCCTCTCTGCGGTGAGGACC  480
410      1367736   ......................................C....................T  1367795

Query_1  481       AGGCAGGACACAGCAGACAGGGCACATTACGGGGTCAGGATTCAGCCTTCTTGACTGACT  540
410      1367796   G...........................................................  1367855

Query_1  541       GTCTCAGTGCCTTCGAAAGCTGGTGTCTGTCAGCAGAGACCATGGAGCAGTGTGGTCTAG  600
410      1367856   ..............A.............................................  1367915

Query_1  601       GTTATACAGCCAGATGCCACACCTCAGGGCTAGCTTCTTTAAGCTGTCTCTCCAGGGAAG  660
410      1367916   ............................................................  1367975

Query_1  661       TCCTTCATCATGTTGGGTCTTAGCTGTCTTCCCTGTGCGGTATGAATCAAGTTCTGCATT  720
410      1367976   ...........................T................................  1368035

Query_1  721       CAAGCTATTGCAATACAGAGGATTTCTAGAGATATGTGGAATAGTGAGGCATGTCCCTCA  780
410      1368036   ............................................................  1368095

Query_1  781       CCATaaaaaaaaaaaaaaTCCACAGAGTTAGGGCAAGCCAGTTGGCTCAGCCAGCGAAGG  840
410      1368096   ..T.............................A...........................  1368155

Query_1  841       TGTTCTGAAGCCTAATGATGAAAGTTCCGATGCTTGGAACTCATGATCGAAGCACTCCTA  900
410      1368156   ............................................................  1368215
15       3095040                                                          ....G  3095036
228      2109241                                                        .......  2109235
554      1131317                                                        .......  1131311
13       4217545                                                        .......  4217539
101      1108347                                                        .......  1108353
8        3797496                                                        ......G  3797502
19       3687979                                                        .......  3687985
153      3343714                                                   ...........C  3343702
                                                                         \     
                                                                         |     
                                                                         A
75       1721737                                                        .......  1721731
32       3348741                                                        .......  3348735
16539    2934                                                          ..T....G  2941
87       1562172                                                          .....  1562168

Query_1  901       AAAGCTGCTCTCCACATGCATACCATGGCACATGCCAATTGGAATacacacacacacaca  960
410      1368216   .............................................---------------  1368260
130      2675625              .........C.............--..CC..G..G..............  2675674
                                                             \                 
                                                             |                 
                                                           CAT
130      3325443            ............G.AC.....TG...--...CTC.C...............  3325393
                                                                     \         
                                                                     |         
                                                                    AA
663      403251        ....C.........T.CC...........NNNNNNNNNN.C...............  403196
663      1085979            .....T.A...........T.--...AT.CA.A..C...............  1085931
217      2576490                                                ...............  2576504
217      2804083                       ..............TGTGC..--.C...............  2804122
                                                                   \       \   
                                                                   |       |   
                                                                   T       T
771      225090                        ............GT..T.C..CC.C.T...A.........  225051
15       4752953            ...........GGTTG.....TG..TG...GCAC.C...............  4753003
15       6816507                   ............A.....-----..C.C...G.G.....T.G.G  6816550
                                                                \      \       
                                                                |      |       
                                                                C   TGAG
15       3095035   G...T..TG...........C.....A.-------....GT...C.........T.....  3094983
15       2366970                            ............T----..C...............  2366936
                                                                      \        
                                                                      |        
                                                                   GCGC
15       915293             ............GT....T.........CA..---....A...........  915343
                                                   \  \                        
                                                   |  |                        
                                                  CA  A
15       5351161           ..........TGCT............----.AT.CC.G....AC........  5351208
47       897549             ............GT.......TG.A.AC.CACAC.C...............  897499
25       5953463            ...........C.........TT....C..GCA..............--..  5953513
                                                      \                        
                                                      |                        
                                                     AT
25       5430335                 ....G...........A..--------...C..-............  5430299
956      442259                      .................--..ACAC.C...............  442218
                                           \                                 \ 
                                           |                                 | 
                                           C                                 C
392      1296101            ........ATG............CA.--...CAT.................  1296151
                                                                \              
                                                                |              
                                                               TC
392      326329        ...A......T.--.................A.GACACC.C...............  326384
                                          \                                    
                                          |                                    
                                         TA
253      1328193            ........T..AG...........---.TA..CTCCC.T............  1328240
191      397056                 .....TGC...........GCATG.A..T..C..G............  397010
694      841003             .....................TC..TA...----.C...............  841049
318      880332                 .....TG...............A...--.T.................  880378
                                                   \                           
                                                   |                           
                                                  CA
88       2960009                          ............A..CACAC.C.......T.......  2960045
405      1769498              .......T.................TC.----.C...............  1769546
                                                     \                         
                                                     |                         
                                                  TATG
17602    2720              ..............TG-..TA......AG.C.CAC.....T...T...T...  2771
                                                  \                            
                                                  |                            
                                                  C
781      410003              ...........G.T...T.....-A..C..C.CGC....G....TG....  410051
781      304372             ..............T-..........--..AAC..C...............  304422
                                                 \            \                
                                                 |            |                
                                                TC            C
637      109509                       ..............-A..C.CCC.C.C.CT...........  109470
135      717361             ............G....A...T...A.C..CCCT..TG.---.........  717411
                                                      \                        
                                                      |                        
                                                    ACA
135      996233               .......TCC.............---------.A.....TG......TT  996272
133      3512147               ..............-A....----------C.................  3512183
82       3987316            ...........GC.T.......T...AC.CACAC.C...............  3987366
82       1033002               ..............-.....CA.AC..ATA..C.....T.T.....T.  1033049
                                          \                                    
                                          |                                    
                                          A
82       1450048                                                ...............  1450034
59       479262                                                 ...............  479248
513      137298        ...A.............G.-...C..TGG.A...G.AC..C...............  137353
                                                              \                
                                                              |                
                                                              C
429      1123953                           ..T...........AAATC.C...............  1123988
228      2678419       ...A.............CA..---......----...TCTC...G...........  2678467
228      2109234   ....T..T....TC...A..C........T..G.----------................  2109180
                              \                                                
                              |                                                
                          CTGAC
139      2706230        ..A.......G..T...........TG..TGC..CCAT.C.....G.........  2706176
139      567697                  ....T...............TGC...TAC.C...............  567744
                                         \                                     
                                         |                                     
                                        TG
53       1605239                .......C...........CA.AG..GCAC..GT.............  1605193
53       3182528        ..A......T.AA............TG..TGTTCGT.C.C...............  3182582
1937     71551               ...............GA...T....AT.CCT.C.........T.......  71600
554      1131310   ....T..T....----..AC.T...---....--.TTTG.....G...TG........A.  1131260
554      454523                ..T..................---.TG.....C........-......  454569
                                                            \                  
                                                            |                  
                                                          CCT
411      924171              ...........G.TG.....T...TATG.GT.TC................  924122
326      196008        ................C.A....-....---..C....C.C.TGTG..........  196063
                                          \                 \                  
                                          |                 |                  
                                        GTT                 A
204      1006484               ..............AT..........G.---....T..TG....GG..  1006529
                                                      \                        
                                                      |                        
                                                      A
26       3986309               ...........AC.CA.....ATAC...CAC.C..T....T.......  3986262
6049     149                ...........CG..G.....TT...AC.CGCAC.A.........T.....  99
1299     188286               .....CTT..G.T..............G..C.C-.....AG........  188238
                                                      \                        
                                                      |                        
                                                      A
1144     324525             ...........CT...........A.ATGCCT.C.C...............  324575
542      1101199      ....AC...........A..TG.....T.CATT...GT.C.................  1101266
                                                                \              
                                                                |              
                                                      GCTTCTCCAGC
27       2786401       ..T...........T.......A.....---..CG...C.C.TGT...........  2786346
                                          \   \             \                  
                                          |   |             |                  
                                          A   T             T
27       5752515            ..............T....T.--..--.G.GC.CC.G...T....T.....  5752465
                                                                          \    
                                                                          |    
                                                                       TAAT
13       4647283           ..............------.....CT.CCC.-.T........G.....G..  4647239
13       4217538   ................C.GGC....G.....G...----------.......T..G....  4217482
                          \ \                                                  
                          | |                                                  
                         TC CTGAC
816      458605        ...A.............G....--...T..T.....T.C..G.G....TG...G..  458550
                                                      \ \                      
                                                      | |                      
                                                      A C
785      192232                                                 ......G........  192246
722      495608              ........T..................CA..---.....G......T.TG  495655
                                                      \                        
                                                      |                        
                                                      A
504      484588             ............G.TG.....T....A..CACAC.C...............  484538
504      877814                ...........ACACA.......--..ACAC.C...............  877861
                                                                     \         
                                                                     |         
                                                                    TG
389      1793609                     ..............---..---..CC........TG.TG.A.  1793647
                                                                   \           
                                                                   |           
                                                                 TAG
389      1793755                              ............GT...................  1793787
171      664745             ...T..T..............T.GCT.TG..CAT..T..............  664802
                                                                     \ \       
                                                                     | |       
                                                                TTTAGT T
101      2235359                          ............TTG.G..C.C...........T...  2235395
101      1108354   .......T......T-..T.C.TTT..........--..----..C...T..TGT.....  1108413
                            \                                                  
                            |                                                  
                      ACCTGAC
101      2455673              ............ACACA......-----.AC.C................  2455717
                                                                   \           
                                                                   |           
                                                                   C
101      2561089            ............GT...A........------.TG.C.......G.G....  2561133
65       4634698                      ...............-......T........G.....A...  4634741
                                                          \   \  \             
                                                          |   |  |             
                                                         CC   C  T
65       3316265              ..............---..T.CA.AC.C.---.......T.-.....AT  3316306
8        3797503   C...T.TA......T...TG.G.............AC.----G........T...T..T.  3797558
8        4369446       ...G.............G..G.........GGC..--.T.C...............  4369391
                                                   \                           
                                                   |                           
                                                  GA
8        7168921                                                      .........  7168913
8        4180266                                                     .......G.G  4180257
8        3982223          ...........TGC.........--...A.GCACC.......CT.....T...  3982274
                                                                             \ 
                                                                             | 
                                                                             A
1055     141908            ...............-...TGGA.A....C...C..CT..A....G...GA.  141857
                                                              \                
                                                              |                
                                                              C
502      205795             ............GTG........-...TCACCAC.................  205746
56       840891             ..............A.CTA....CA.AG.CACAC.G...G.......G...  840941
34       5667957            ...........C..A...A.......AC.CAT.C.C........G......  5667907
34       3736823       ..................-...-...A....AC..--.C..-.T.T.T.T......  3736771
                                   \                                           
                                   |                                           
                                  TG
34       3075392      ...C..A..T..............----....AC..GT.T..T..............  3075444
34       736871                ...........ACACT.......AC..--AC.........T.T.....  736826
31       2570273            ............G.TG.T...TG.C..C.GCCC.TA.....G.........  2570323
31       4562840              ..............---....CA.AT.CAA.C...........A.....  4562886
                                                                      \        
                                                                      |        
                                                                      T
799      772463             ...........A.......TG.....ACC.AC--..TTG......A.....  772513
                                                 \                             
                                                 |                             
                                                TG
539      1396078               ...........ACACA.....A.AC.CAT.C.................  1396031
226      1182584              ............ACA......AA.A..CACAC.G.A.....G.......  1182536
226      1503254       ...A............CG......TG....TAC..AC--.C..G...G........  1503199
                                              \                                
                                              |                                
                                             AT
121      1320241            ................CA........ATGCCTAC.C...............  1320191
90       2357036            ...........C.........--.T.AG.CA.AG.G...G...G...G...  2357084
81       3676412                         ...........A..CTCAC.C.A..CTT.......G..  3676449
48       3047745               ...........ACACA.......AC.CACAC.C...............  3047792
48       3275294            ...T...A...C...........CAG..--..C..AC.T.C.C........  3275244
                                                                       \       
                                                                       |       
                                                                      TT
0        8167534            ...........C.....CT......TGC.C..TC....G..T...T...TG  8167484
0        2213927            .....................TG......CCC...CC......TGT..CT.  2213864
                                          \   \       \ \         \            
                                          |   |       | |         |            
                                      TCACA   A       A C     CCCCA
0        7830334            ............G............GTGCA.-.CG.G...C..A.....T.  7830385
                                               \                               
                                               |                               
                                              TA
6902     1951                               ............CCACAC.C...............  1917
1288     192483             ............T..T..T........CCA..C--................  192533
                                                     \                         
                                                     |                         
                                                    TG
667      803055             .............T.TCA...T....AC..CT--.........GGAG..T.  803005
                                                                              \
                                                                              |
                                                                             CT
193      2192742               ...........ATAT......A...CA..C....TG....T.......  2192687
                                                      \       \                
                                                      |       |                
                                                  ACACA     TAC
180      245334                            ...........TC.CGC.C.C...............  245369
9206     2366                                                     ...T.....T.T.  2354
846      704451             ...........C..TG...........T.----C......C...C.....C  704500
                                                     \                         
                                                     |                         
                                                   TGC
576      748194             .............T.T........-....G-..TGC...............  748144
                                               \                               
                                               |                               
                                              TG
409      1366384             ............T..C..TGTG..TAT.C.....A..........T....  1366433
409      414381            ..........TG.G.............A.--..CC.C...T...........  414330
                                                                    \          
                                                                    |          
                                                                   TT
409      794067            ........A.TG..............-----..T...G.............G  794020
                                                              \                
                                                              |                
                                                              C
407      482596        ...A..G...........T....T..TG...GTG.ACACTCG..T..G........  482541
221      345388                ...........ACACA.......AC.CGCAC.C...............  345435
221      1400990            ..........C.G...........AT--..ACCT.C...............  1400940
                                                                  \            
                                                                  |            
                                                                 CT
19       751594             ..............----A....---..-----C..T............T.  751556
19       3687986   .......ACA..A....T..C..TC.....T.---A..A..C..-...............  3688041
2190     9499         ....-.............G.TG.A...TG..TG.GC.TAC..T.......T......  9554
1033     248311        ............G....T...---..-...TGC.--....................  248247
                                          \                      \       \     
                                          |                      |       |     
                                          A                   TCTC TGTGCTCCTG
692      382809        .....-......C....................CG..C.---.GTG.G.G.G.GGG  382863
                                                  \   \                        
                                                  |   |                        
                                                 TT   A
394      169382        ...A.T...........G.T......--....T..GCCT.....A.....A.....  169327
                                                                \              
                                                                |              
                                                               GT
285      718667                ...........A.GC...TG...AC.CACA..................  718714
252      164173                  ....TG............G.GGC..ACA..C..............C  164128
73       480191             ..A.....TT..G............A..GAGAC.G.......G...G....  480244
                                                     \                         
                                                     |                         
                                                   AGC
595      356674        ...G............G..-....T..C..TA.GCACAC.C...............  356619
                                              \                                
                                              |                                
                                              T
288      923409                ....CA...G............TGC.CACTC.................  923456
288      35953                ...............-A....CA...-----C.C.....TG....A...  35995
153      3343701   ...T.................G........TCA.....G..CGC.-.G....T.......  3343634
                          \   \                       \                        
                          |   |                       |                        
                         TC GTCAT                    TG
153      1224914       ...A............AG.TG.......C.T..CC..C..-...T..-....T...  1224859
                                                    \                     \    
                                                    |                     |    
                                                    A                     T
153      3141260            ............G........A--..AC.--..T.................  3141310
                                                                   \           
                                                                   |           
                                                                TGTG
123      3191962                         ..T...........C.CATTC.C...............  3191925
117      2768522             ....T...T...........T...--...--.C.......G.........  2768473
                                                                           \   
                                                                           |   
                                                                        GACA
75       4446581            ....C..CC.T..............TGTG.CTAC.C...T...A.......  4446531
75       1721730   .......TC...T..C.T..---........TCA.AC.CAT.C....-.T.CT.......  1721674
                                              \                                
                                              |                                
                                              A
40       4642576               .......CC..--...........TCAG...CC...............  4642531
952      555998              ..........C.............AG..CCTCC..T..A...T.-.....  555949
                                                                             \ 
                                                                             | 
                                                                             T
501      1150384          ..............GGAGG........-----..T.C........G.......  1150432
                                                               \               
                                                               |               
                                                               C
338      1483709                              ...........CACAT.G.T.............  1483741
132      9373                   .....--...............AC.CCTAC.C...............  9329
132      418270                ...........ATACT......TAC..----.........G.G.....  418227
1567     84542             ...................A-...CA.AC.CACAC.C...............  84491
                                          \                                    
                                          |                                    
                                          A
1454     101654              ......GCT.................CC.G----..T.............  101703
                                                   \                           
                                                   |                           
                                                AGTC
1123     210214                            ...........AT.CAC.C...............A.  210249
1015     334491                ...........-...C.......AC.C----.C...............  334538
                                               \                           \ \ 
                                               |                           | | 
                                               A                          TT TG
946      515095             ............GT.....AGT..A.AC.CATAC.......T.........  515145
946      551407        ....C............T..G.A.....C.G..CG..C..CC.......T...T..  551350
                                                     \        \                
                                                     |        |                
                                                     T        C
779      799367             ...........GG.TG..........AC.CAC.C.CG.G.T.G.G......  799417
536      894509            ...A...........ANNNNNNNNNNA.-------.C...............  894465
375      744363             .......A...--............------T.T.........T...T...  744321
360      1428405            ...........GG......G.T....AC.CACAC.C...............  1428355
289      2216796                                                   ............  2216807
247      1709631               ...........ACA........--..CACAC.C.........TG....  1709586
207      2832155                  ....CC.................C.C.GGC.............G.  2832202
                                                      \ \                      
                                                      | |                      
                                                     TG T
151      2963172               ...........-...C.......AC.C----.C...............  2963125
                                               \                           \ \ 
                                               |                           | | 
                                               A                          TT TG
122      1678649              ......A.......C.............--.CC.G......T.....TG  1678599
                                          \    \                               
                                          |    |                               
                                        TCA    G
104      2349330            ..........TGT............TAT.CACAC.C...............  2349280
1645     139027           ....G............-.....G.---------....G....-.........  138986
842      513397            ............C......A......-----..T.C.C.T.T..........  513347
                                                                 \    \        
                                                                 |    |        
                                                               TCT    T
561      913648              ..T.....TGC................CA..A.T.T..............  913592
                                                     \        \                
                                                     |        |                
                                                 TGCAT       CC
561      1117937             ...........G.T.........-...TG...TG..........T...T.  1117990
                                               \            \                  
                                               |            |                  
                                            CAAT            A
561      1162031       ...A............C.A....T........T.-.CAC.....T...T...T...  1161977
476      1457899                         ...........CA..CC...CC.C..T.AG....TT..  1457936
399      279129                                                 .......T.......  279143
345      1861355            ..............AC.CA....CA..C.CAT.C......T.........C  1861405
106      655487                               ...........CATA..GG.......GTG..TG  655519
66       3471420               ....CC.............--..----.T..G.........G...G.G  3471379
38       2475751               ...........ACA.......A.AT..G.AC.GG..............  2475798
10       5848151             ........AGGG............A..TA..T.T.CT.............  5848093
                                                     \                         
                                                     |                         
                                             TGTGCCTAC
5        3775632                   ...........CA...GA.AG.CA.AC.C.............A.  3775589
5        4845249               ...........ACAC........AT..GCAC.C.T....G...G.G..  4845202
5        6212930            ...........C...G.....TG..----.GT.CT....T.T.....TG..  6212883
                                                                         \     
                                                                         |     
                                                                         T
6278     7078                ...........G.TG.....A..T.AT..CA.T.C.......TG......  7127
1139     27312                 .............ACA....CA....----C......CA.........  27269
550      453494                                               .................  453478
292      1594346                                                ...............  1594332
257      2052321                        .............TGT..GCCTG..T.....T.......  2052359
142      2028234            ..............TG..TG.-..C..CT..CAT...T.........TG..  2028182
                                                                       \       
                                                                       |       
                                                                     GAT
42       662111            .............G....A.....CA.AC..ACAC..G............T.  662058
                                               \                               
                                               |                               
                                              TA
42       3854143       ...A.....G..A...C..............T.CA.C--.GG..........TG..  3854088
                                                   \                           
                                                   |                           
                                                  AG
32       3348734   .......TC...--T...ATCT........T.-CT.TC...C..G.......G.......  3348676
                                              \               \                
                                              |               |                
                                              T               C
32       4891611        ..A......T...T.C.T...........TGCTCACA.........GTG....TG  4891666
                                                                     \         
                                                                     |         
                                                                     T
32       3332423            ............T.....A..T...AA....C--.C.............TG  3332373
                                                        \                      
                                                        |                      
                                                       CC
32       3586126               ..............-AT.....-....--AT....T............  3586170
                                                                         \     
                                                                         |     
                                                                         C
32       464269             ...........C...........CA...-----T..G..............  464220
                                                \                              
                                                |                              
                                             ATGA
32       2806966                                              .........T.TG....  2806950
3385     13043                 ..............AA.....A...--..---..............T.  13086
                                             \                                 
                                             |                                 
                                             A
1248     210779                                                 ...T...........  210793
652      76147               ...........G...G....TG...A.GC.CCCC.CT.............  76098
404      1658077       ...A.T.............T......TG....C.CA.AC.C...G...G.....G.  1658137
                                                     \           \     \       
                                                     |           |     |       
                                                    CA           T    TG
355      346240        ................---.........C..GC.CGC.C.C...............  346295
                                              \                                
                                              |                                
                                            CGC
329      1420271                                                ...A...........  1420257
308      2122508                       ...........TAA.G....CAC.C......T........  2122547
254      1762128                                                ...............  1762144
                                                                           \   
                                                                           |   
                                                                          TG
237      923992                ...........ATACA.......--..----...........TG..T.  924033
237      923964                ...........ACACA..........CAT.C.....T.........T.  924017
                                                      \ \                  \   
                                                      | |                  |   
                                                      A CAC               TG
209      292085                ..............-.T...G..--..GT.C.A.........T.....  292130
                                          \                                    
                                          |                                    
                                          A
105      2943082                                                ...............  2943096
23258    1794                               ...........C.GCT.T.CTT.T...........  1760
11292    2895                  ...........TG...G......ATG.ACAC.C...............  2848
1946     52529                                                  ...............  52515
1049     509597                                ...........ATC..G.......T.......  509629
                                                                          \    
                                                                          |    
                                                                          T
730      474406        ...A.............C....A-..T.CA.GT.C.T.C.C...T.AGA.T...T.  474351
                                          \                                    
                                          |                                    
                                          A
432      722295                ...........ACACA.T.....AC..--.C.........T.......  722250
245      719365                   ...T............TCA..TG.GTAT.C...............  719409
99       2326512             ...........G......A...C..--...CCC..G..T...GGT.....  2326463
                                                 \                             
                                                 |                             
                                                TG
37       5084492            ..A..............A-.....A.AC..ACAC.......T.....T...  5084542
                                          \                                    
                                          |                                    
                                          A
37       4984570               ...........A.ACA..T....AC.----C.....T.....A.....  4984613
16539    2942      C...T..TC............-----..T....T.AC...TA..C...............  3001
                                                              \                
                                                              |                
                                                          CACAC
8295     562            ..A....T.....TG...............ATG..CTC.C...............  616
1192     239275        ...A............A..TG.....TG...AC.G.T.C..C..............  239337
                                                                          \    
                                                                          |    
                                                                    ATCCGAT
970      79101               ...........G....A.....---...G..TC.............T...  79052
                                                              \             \  
                                                              |             |  
                                                              T            TT
654      757475                ...........-.....T.....AC.CAT.C.C...TG.....G....  757428
                                               \                               
                                               |                               
                                               A
564      296374                           ............TG..ACAT...T.TG........T.  296338
382      1598609                                                           ....  1598612
333      8767                                                               ...  8765
307      2209173                         ............TGCC.A.ACG...........T....  2209136
176      1131261       ...............C.G.ATA.......A..----T.C.......T.T.G...T.  1131202
                                   \            \                   \          
                                   |            |                   |          
                                  TG           AG                GTGT
87       1562167   G...G..AC.........TG.C.............--..--.T.....T.TCT.......  1562112
74       2949562               ...........ATA.A....CA.AG..--.C.........G.G.....  2949607
4        6738943                 ....AG............-....--..C.GC.........A.....  6738900
                                                              \                
                                                              |                
                                                              G
1876     29620                 ...........-...CA....C..T..----...........T.....  29667
                                                \                      \       
                                                |                      |       
                                                T                   TTCT
1715     28384         .....A......-.TG...-...........TC..--...C...............  28331
                                                     \                         
                                                     |                         
                                                    TG
1408     90979              .......CA..C............CT.TC.CTCTC.-.T.T..........  90930
787      782138                ....CA..C.T...........TACC..CAC.C.......T.......  782185
723      99417      ...T..AC..T......T...........--...--..--.C.C......G........  99365
492      981622                                                 ...............  981608
458      1711230                                                  .............  1711242
458      434107             ...........C.....A.............TAT.................  434038
                                                     \  \                   \  
                                                     |  |                   |  
                                                 TGCCC TAAAAAAT        GTGCGT
455      143788        ....C............G.T..--A.....----.A.TCC...-............  143836
412      695442             .....TT.A.............C.....G.CA.C..T....TCT.......  695391
                                                                             \ 
                                                                             | 
                                                                             T
339      975221                ...........ATAT.....CA.A..CATAT.......T.......TG  975268
278      1194733       ...G.............G...C.T....CA.A..--.AC.C...........A...  1194678
                                          \    \                               
                                          |    |                               
                                          A    A
152      1919939       .....G...TGG..T.C..............AC..--.....T.G......C....  1919997
                                                                       \     \ 
                                                                       |     | 
                                                                    TGCT     T
150      986813                ...........ACAA.T...CA.AC.GA..C.......TG......A.  986860
150      1632325               ...........AT.CA.....A.AC..----....T......T.....  1632372
                                                                             \ 
                                                                             | 
                                                                          TGCT
150      1632523               ...........AT.C......A.AC..----....T......T...T.  1632566
127      776089            .............G...CA.........C.---C..C.T.............  776137
64       2059457            ..A...........AC.T......----------...........T.T...  2059499
                                                                    \         \
                                                                    |         |
                                                                    T         T
45       4050990                           ...........ATG.ACAC.C...............  4051025
21       6376986                                                      .........  6376978
1        10267245                        .............ACGC.C.TGG...............  10267208
1        2386283               ...........ACACA.....A.AC..--A............T.....  2386238
1151     18269              .........T..T.T...........--..GT.C.................  18219
                                                                \              
                                                                |              
                                                               GC
1100     77369               ......--....T..............CA..---.G..AGTG......T.  77322
                                                      \                        
                                                      |                        
                                                    ATG
828      623031             ..G......T..G............T..C....C..GT.TG.....T..TG  622979
                                                      \     \                  
                                                      |     |                  
                                                      G     T
614      162788                .............C.A.....A.--.CA..C.C.......A..T....  162837
                                          \   \                             \  
                                          |   |                             |  
                                          A   C                            GT
568      596227        ...T.............G.ATAT....C...AC.CACCC..G.G............  596172
558      1087551              ............AT.CA....CAA..C.ACAC...........T.....  1087501
                                                                   \           
                                                                   |           
                                                                  TT
468      1683781               ............CAT...T..A.AT..----.......T.A.....A.  1683738
461      225175                ...........AGACA....CT.GC..A.AC.....T.......TG..  225222
348      1463419        ..G..............G....A.......AC.CAT.C.C..G............  1463481
                                         \    \                                
                                         |    |                                
                                   TGTATAT    C
335      629033                ...........ACACA......TAC..GCAT.....A.........T.  629080
335      1056576       ...G..............TAT.T.....CA.AC..ATA..C.........T...TT  1056519
                                        \                                      
                                        |                                      
                                       GC
251      1771591            ............G.....C..TG...AC.AACAC.C...............  1771641
251      821816             ...........C.T.........CA.AC.CACAC.C...............  821866
200      2896204               ...........ATACA.......AC..--AC.............T...  2896251
                                                                       \       
                                                                       |       
                                                                      TG
94       1742485               ...........-...C....CA.AC..GT.C.C...............  1742438
                                               \                               
                                               |                               
                                               A
94       1333634       ...A............CT.TG......C...--..AA.C.CGGT..TG....G...  1333688
                                                                           \   
                                                                           |   
                                                                           G
78       274925        ....C............G.TG.....GG...AT.AACATG.G.G.G.G.G.G.G..  274980
58       2789923               ..............-A.......AT.CACAC..T..T.......T...  2789876
                                          \                                    
                                          |                                    
                                          A
46       3812944             ...............----....----------...........A....G  3812909
11       3762013                   ....................TC.--.T.C.....T.........  3762058
                                          \         \                          
                                          |         |                          
                                         AC        CT
11       3788495                ..............A.............T........T.....-...  3788547
                                              \         \ \                    
                                              |         | |                    
                                              T         C ATACA
6461     185                               ...........TCG.GT.T.C...............  220
1915     93169                 ...........A.ACAA...AA.A..C.CAC.C...........T...  93216
1313     209828                         .............T..CCAAC.CC.....T.........  209790
769      828185                ........C......-..........GACAC.CC.T............  828136
                                          \                                    
                                          |                                    
                                        GCA
697      338783             ...........C..........-...--..GCCC....T....TG..T.A.  338830
683      635542               ..........TTTG...........C.C.----C.....T.T..G..GG  635586
653      412259              ........................TGC..A..C.C...T.A...A...A.  412308
647      1116077               ...........-...........----------...............  1116114
                                              \                                
                                              |                                
                                              T
632      1012279                              ............GT.CG.G...G.GTG..T...  1012247
431      1811336                           ...........AC.CGT.TG................  1811301
398      1640033               ..............-......T.AC.C.T...C...AT......T.T.  1639987
291      2091959            .......CA..C..............-------.CC..........-...G  2092002
                                                                              \
                                                                              |
                                                                              T
290      352383             ............G..CATA.......AC..----.C...............  352333
                                                                             \ 
                                                                             | 
                                                                          ATTG
265      1021742                                                ...............  1021756
265      1034073            ............TG.......T....GC.C----.C...............  1034123
                                                    \                          
                                                    |                          
                                                 TGGT
246      666820        ...G.................---A.T...TA.CC.A.C.C...A.T.T...TGT.  666875
                                          \                            \       
                                          |                            |       
                                          G                           TG
214      1487431               ........--.............--.ACCAC.......T..CTG..G.  1487474
168      2189853             ...T.T.....G...........----.CA.A.CC...............  2189806
                                                                           \   
                                                                           |   
                                                                          TT
84       2257897               ...........ACACA.......AC.C----.........TG..T...  2257854
76       1545484            ...........C..............--------.C..G........T.TG  1545526
52       1366338                                                     ...T......  1366329
50       2669948              ............ACACA....CA.AT.CA..C.C...............  2669996
50       2905827               ..........-....A.......--..----..T........TG....  2905786
                                              \                                
                                              |                                
                                              T
1041     12015                 ...............A......TAC..AT.C.................  12070
                                          \   \                      \         
                                          |   |                      |         
                                          A CACAC                   TT
931      397012             ...........A......C...CCA..C..--...CC...........T.-  397061
                                                \                              
                                                |                              
                                               AT
745      417988             ................---.........CCACAC.C.T.T.....TG..T.  418037
                                          \           \                        
                                          |           |                        
                                          A           A
648      325872             .....A..A..C...........----------...G...C..G..T....  325912
367      1014211       ...G.............T...G.A....G.AAC.CA.A.C.GA...A.TGA...T.  1014153
                                          \   \                                
                                          |   |                                
                                         TA   A
174      1062024            ...........C.....A-.....A.A..C----.......T...T...TG  1061978
                                          \                                    
                                          |                                    
                                          A
167      3159281                                                .......G.G.G.G.  3159295
134      3181724            ............G.TG.....TG...AC.CACAC.C...............  3181774
61       2871622               ...........ATAT.......TGC..A.AC..G..T.....A.....  2871575
30       3550156       ...A............C.............ATGCC.AAC.C...............  3550211
9        1515679          ...........--..................CACACTC...............  1515732
                                             \                                 
                                             |                                 
                                           ATT
1758     32739                 ............CAA........--..--.C.........GGT.....  32696
1174     47375                  ......................TGC...---.G......T...-...  47331
                                                   \                           
                                                   |                           
                                                  TG
1087     233543                            ...........GCG.AT.C..GT.............  233508
1052     360481                       ..G............A.T..ACAC.C.G.....G.......  360441
833      793557         ...........G...C..AG.A........AC.CACAC.C...............  793503
800      634484             ............GTG.AC...T.CA.AT.CA..T.................  634538
                                                                         \     
                                                                         |     
                                                                      GTGT
716      234920             ............G...G..T.TG..--------.G........G.T.T...  234878
525      1008759            .................-.....---..CA..---C......GT.......  1008803
                                          \                                    
                                          |                                    
                                          A
525      450170                ...............A---...TAC....T...G.G.CTG...G....  450215
                                                               \               
                                                               |               
                                                               G
516      819049                ...........ATACA...........--.C.........T.......  819100
                                                      \ \                      
                                                      | |                      
                                                    ATG CGC
469      1016751           ..........--..............TATGCCT.T..TTG..T.........  1016802
                                 \                                             
                                 |                                             
                                TT
433      932190                ..A...TC..............A.CCCCCCC.C.............TG  932237
334      1520604               ..............AC.....A....C..CC.C.....T.T...G.A.  1520656
                                                      \ \         \            
                                                      | |         |            
                                                      A TAC       T
294      80486              .......--..G..............--..--.TCC.........G...G.  80442
232      1024524                                               ................  1024544
                                                                         \  \  
                                                                         |  |  
                                                                         G GTAT
188      1278750            ...........C...G........CA..CA.CC.....T............  1278807
                                                   \          \             \  
                                                   |          |             |  
                                                   C      CAACC             T
148      281255            ............C.G.....A......A..CACAC.C.............A.  281204
124      2152985           ...G...C...........CA......AC.CACC.T.-..T...GG......  2153036
                                                \                              
                                                |                              
                                                T
98       2887749               ...........ATACA.......--------.....T...........  2887710
83       648968                ...........ATACA.......--------.........TT......  648929
2690     32390                 ..............---.T.CAA...-ACAC......T....-.....  32348
851      725952                ...........ACACA....CA.AC..----...A.....T...G...  725909
620      895418                ...........ACA.A.....ATAC.CA.AC.G.T...TG........  895465
609      382276                 ...........CACA..G....AC.CCC.C.C.....TG..TGT...  382322

Query_1  961       cacacacacacacacacacacacacacacacacacacacTCCACAAGTAGTaaataaaat  1020
410      1368261   -----------.................................................  1368309
130      2675675   .......................................A.....                 2675719
130      3325392   .....TA.T.......T.GG......ACT..........                       3325350
                                         \                                     
                                         |                                     
                                      TGGG
663      403195    ..................................                            403162
663      1085930   .........................-.T...T.....                         1085893
                                 \                                             
                                 |                                             
                                CA
217      2576505   .............G.G..........TG....                              2576536
217      2804123   .......................................-A....GTA.A.....T....  2804182
                                                                          \    
                                                                          |    
                                                                          G
771      225050    .......................................                       225012
15       4753004   .G.......G.......G..                                          4753023
15       6816551   .G...G.............................G...G.AC..CA..CAC........  6816610
15       3094982   ...................C.........C..........                      3094943
15       2366935   ...................G..TG..TG...G....---.G....T.C.C...GCC....  2366879
15       915344    ......................                                        915365
15       5351209   ......G...............A...............                        5351247
                      \                                                        
                      |                                                        
                      T
47       897498    ....................T..................                       897460
25       5953514   ................................                              5953545
25       5430298   .................G..                                          5430279
956      442217    .....C...G.............................A.....                 442173
392      1296152   ................T...........A.........                        1296189
392      326385    ...........                                                   326395
253      1328241   ......................................                        1328278
191      397009    ..A....................................                       396971
694      841050    .G..T..................................A.....                 841102
                    \  \                                                       
                    |  |                                                       
                   CATG|
                       |                                                       
                    TCTG
318      880379    ..........................                                    880404
88       2960046   ............................T.........                        2960083
405      1769547   ............................T...                              1769578
17602    2772      .......................................                       2810
781      410052    .G.G........................                                  410079
781      304423    .................................-.....A.A.T..A...........    304484
                                       \     \                      \          
                                       |     |                      |          
                                       C     C                    AAT
637      109469    ....................................                          109434
135      717412    ......................................---....TA..ACC.......A  717469
                                                                    \          
                                                                    |          
                                                                    C
135      996273    ..A.........................                                  996300
133      3512184   ..................................                            3512217
82       3987367   .............................                                 3987395
82       1033050   TG.........G..TG........TG..T..C......                        1033087
82       1450033   ............                                                  1450022
59       479247    .......................................                       479208
                     \                                                         
                     |                                                         
                     C
59       3391776      ....................................                       3391811
513      137354    ......T...T.......T................T...                       137392
429      1123989   ...............................                               1124019
228      2678468   ...........................G....A....                         2678504
228      2109179   ....................T...............T..-A........A........T.  2109110
                                                  \              \       \     
                                                  |              |       |     
                                           GAGTGTGT             TG       C
139      2706175   ........T.......................                              2706144
139      567745    .........T.....G.........T......A.......AA.T..A........-....  567817
                                       \ \                                     
                                       | |                                     
                                    TTCT TGCATTTGAG
53       1605192   ...T.........................T...T...                         1605156
53       3182583   ..........................                                    3182608
1937     71601     ..A...............G.G.T...T.......A...                        71638
554      1131259   .......................................                       1131221
554      454570    .........-......                                              454584
411      924121    ............................A...........A..T...-..A...G....   924053
                                        \                                      
                                        |                                      
                              GCATACCACAT
326      196064    T......................................                       196102
204      1006532   ..............................T........                       1006570
                   \                                                           
                   |                                                           
                   GG
26       3986261   ...................................                           3986227
6049     98        ...............................                               68
1299     188237    ...............................                               188207
1144     324576    ........................                                      324599
542      1101267   ..T....................................                       1101305
27       2786345   ...................................                           2786311
27       5752464   ..G....................................                       5752426
13       4647238   .......G...G...........................                       4647200
13       4217481   ......T...........TGT.T.TG........                            4217448
816      458549    ..............TG....................                          458514
785      192247    ..................T.................                          192282
722      495656    ......TG......TG.......................A.....CAC.C........    495718
                                         \                  \                  
                                         |                  |                  
                                        TG                ACA
504      484537    .......................                                       484515
504      877862    ........TG........T...TG..A...TC....                          877897
389      1793648   A...G.T................................A......AA.CG......T.G  1793708
                                                              \                
                                                              |                
                                                              G
389      1793788   ..................                                            1793805
171      664803    .....................................C..                      664842
101      2235396   ............T.............T.....                              2235427
101      1108414   ...........T.T..A.....A..........                             1108446
101      2455718   TG..........A...............TG..T........                     2455759
                                         \                                     
                                         |                                     
                                         C
101      2561134   ......G........                                               2561148
101      533780             ..............................                       533809
65       4634742   ......G.........G.........G.........G..                       4634780
65       3316307   ......................                                        3316328
8        3797559   T...T.G.T...T...T..........T..T....                           3797593
8        4369390   .....................                                         4369370
8        7168912   ..................................G...T---...T....GC..A..T..  7168850
                                                \                            \ 
                                                |                            | 
                                              GGT                          CTC
8        4180256   ..........................                                    4180231
8        3982275   ..................T.A..................                       3982314
                                        \                                      
                                        |                                      
                                        T
1055     141856    ............................G.......                          141821
502      205745    ........................T...-.A.T...T.....                    205704
                                         \                                     
                                         |                                     
                                         C
56       840942    ....G...............G..................                       840980
34       5667906   .....                                                         5667902
34       3736770   .............................T..G......                       3736732
34       3075445   ..TG.........G....                                            3075462
34       736825    .T....T.....TG.....T........                                  736798
31       2570324   TGT....................................                       2570362
31       4562887   ...-..TC......T........................CA....                 4562930
799      772514    ..................................                            772547
539      1396030   TG......TG..T..........................                       1395992
226      1182535   ..A......-....G...T.......G.........                          1182501
226      1503198   ..................TG..............A....                       1503160
121      1320190   .....................                                         1320170
90       2357085   G...G..................................                       2357125
                           \                                                   
                           |                                                   
                          GA
81       3676450   .G.....................................                       3676488
48       3047793   ............A....T.....                                       3047815
48       3275243   ..............................A.T......                       3275205
0        8167483   ..T.......T...T.T...A...........T......-A....T........C.....  8167423
                                                                    \       \  
                                                                    |       |  
                                                                    T       C
0        2213863   .......................................A.....                 2213819
0        7830386   ................................                              7830417
6902     1916      ..........................                                    1891
1288     192534    T................TT.........G...T.......                      192575
                                 \       \                                     
                                 |       |                                     
                                 C       C
667      803004    ......................................                        802967
193      2192686   .......................................                       2192647
                     \                                                         
                     |                                                         
                     C
180      245370    .........................                                     245394
9206     2353      ......T................................                       2315
846      704501    .....G.................................A......C.TT...C......  704576
                                     \                      \  \               
                                     |                      |  |               
                          AACGCGCGCACG                      A ACA
576      748143    ..................A...                                        748122
409      1366434   ....-.A.T...T.......                                          1366452
409      414329    .....................                                         414309
409      794019    ........                                                      794012
407      482540    ............................T.....                            482507
221      345436    ..........................                                    345461
221      1400939   .........................                                     1400915
19       751555    .T.T........TT............T.GT....T...                        751518
19       3688042   ..TG..T.T.......T.........A.....T...                          3688077
2190     9555      ....G.........TG...TG..................                       9593
1033     248246    .......................................-A......               248201
692      382864    .......................................                       382902
394      169326    .....................CAC...CAC.......-.A......A..A.......C..  169265
                                     \                          \              
                                     |                          |              
                                     C                         TC
285      718715    ............T..........                                       718737
252      164127    .T....T..T..................T..C.T....                        164090
73       480245    ....................T......G....A.G.A.A.GA....A..AA.....      480300
595      356618    .........................                                     356594
288      923457    ....................                                          923476
288      35996     .T.-....TG.....-..........T....-.......A.....                 36037
153      3343633   .................CTG......T...A..                             3343601
153      1224858   ..............................                                1224829
153      3141311   ..............                                                3141324
123      3191924   ......................                                        3191903
117      2768472   ......G.....G............-......                              2768442
75       4446530   .....................G.......                                 4446502
75       1721673   ........................T.....T....                           1721639
40       4642530   ...................                                           4642512
952      555948    ..........A.............T.....                                555919
501      1150433   .....T.........T.......................                       1150475
                          \         \  \                                       
                          |         |  |                                       
                          C         C TG
338      1483742   ....................T.....                                    1483767
132      9328      ...................                                           9310
132      418226    ...T........T.G.......A...T.....G......                       418188
1567     84490     ................G...G...G...G...                              84459
1454     101704    .......................                                       101726
1123     210250    ............G.T..........                                     210274
1015     334539    ..............................                                334568
946      515146    ......A.T...........T...TG.............                       515192
                     \           \                                             
                     |           |                                             
                    TG      TGCATT
946      551349    ...T........GC..T.....T......T...............                 551302
                             \                              \                  
                             |                              |                  
                            TG                              T
779      799418    .........G..........T...........                              799449
536      894464    ...............................GA.....                        894427
375      744320    T.........T...A...T..-....T...........                        744284
360      1428354   .................                                             1428338
289      2216808   ..........................                                    2216833
247      1709585   .C.........C..................TG.......                       1709545
                                   \                                           
                                   |                                           
                                  TG
207      2832203   ........G.G.........TG...C.G........                          2832238
151      2963124   ..............................                                2963095
122      1678598   ........A.T...T........................                       1678558
                          \                \                                   
                          |                |                                   
                          C                T
104      2349279   .................G..                                          2349260
1645     138985    .....................                                         138965
842      513346    .....T....................................                    513297
                            \           \     \                                
                            |           |     |                                
                            T         CCT  AGAG
561      913591    TG..TG..........T....G....A.A.....                            913558
561      1117991   ..T...T...........G..........                                 1118019
561      1161976   A.......                                                      1161969
476      1457937   ..G.TG........................T........                       1457975
399      279144    ......................T...TGT...T....C..                      279183
345      1861406   ....TG..T....T.........C....TG..T....T...                     1861446
106      655520    TG..............T......................                       655558
66       3471378   ........T.............G.G...G.........A.A..T.....A.....       3471318
                                  \                              \             
                                  |                              |             
                               TTAG                             AC
38       2475799   ..A...TGT.TG..............A.....AG.....                       2475837
10       5848092   ................T...T...T.........                            5848059
5        3775588   .G........................                                    3775563
5        4845201   .....................                                         4845181
5        6212882   ..........A.....G.........A.T...                              6212851
6278     7128      ...................                                           7146
1139     27268     .CA......C....T....CA..........TA......C.....                 27223
                           \                                                   
                           |                                                   
                           C
550      453477    ........................T...T....G....GAA....T..-.C...C.C.C.  453404
                                            \          \                       
                                            |          |                       
                                CTAGTGAAAAGAT         TG
292      1594331   ...G..........TG..........TGT.......                          1594296
257      2052360   ......................                                        2052381
142      2028181   ..A.....TG...............................                     2028138
                     \                                                         
                     |                                                         
                   TGT
42       662057    ....TG......TG....TG...........G....                          662022
42       3854087   ....TG...........G......                                      3854064
32       3348675   ..T...A.AC.......G..................                          3348640
32       4891667   T..............................                               4891697
32       3332372   ..........T.......TG......                                    3332347
32       3586171   T......-......T.T..T....G.T...A...T....AA....                 3586214
32       464219    ..............                                                464206
32       2806949   ....T.....................T...T.T...                          2806912
                                 \                                             
                                 |                                             
                                TG
3385     13087     T............G............T.....T......A...                   13136
                       \        \          \                                   
                       |        |          |                                   
                     CTC      CAT          C
1248     210794    ......................T................                       210836
                     \    \         \       \                                  
                     |    |         |       |                                  
                     C    T         A       T
652      76097     ................                                              76082
652      567957        ...................................                       567923
404      1658138   ....T...G...G.......G...G...G.T.........G......               1658184
355      346296    .........GT..-.C.T......T.....                                346324
329      1420256   ...................G....TGA.........T...A..A..TAT.....        1420199
                                      \                                        
                                      |                                        
                                   GCTT
308      2122548   ..................                                            2122565
254      1762145   ....................A...A.A.....A......                       1762185
                             \                                                 
                             |                                                 
                            TG
237      924034    ........T...T.T.........T.........                            924067
237      924018    T.........TG..T.........T...T.T........                       924056
209      292131    ........A.......T..TTG.T........T............                 292178
                       \                                    \                  
                       |                                    |                  
                      TG                                    A
105      2943097   ....................                                          2943116
23258    1759      ......................                                        1738
11292    2847      ..............                                                2834
1946     52514     ...................                                           52496
1049     509630    ......G............T..T.TCA.T.....T.....G....                 509676
                                        \                                      
                                        |                                      
                                       CA
730      474350    ..T..CT................................                       474312
432      722249    ..T...TG......T.T.......T.....G...T...                        722212
245      719410    .................                                             719426
99       2326462   .......................                                       2326440
37       5084543   T.T...T.T.T...TG......T................                       5084581
37       4984614   ..T.......A...T.....T...T...                                  4984641
16539    3002      ..................                                            3019
8295     617       ......                                                        622
1192     239343    ............G.T.........T..............                       239383
                   \  \      \                                                 
                   |  |      |                                                 
                   TGAAG     T
                      |                                                        
                      A
970      79051     ..........A...A.....                                          79032
654      757427    ...........GA.....G.A..........                               757397
564      296337    ....A...................                                      296314
382      1598613   ....T......................G...G...G...                       1598651
333      8764      .GT................................                           8730
307      2209135   .T.......T......TC.........-....                              2209105
176      1131201   .....................................                         1131164
                    \                                                          
                    |                                                          
                    T
87       1562111   G.....A.........                                              1562096
74       2949608   T.......G.....T.A.........G.T...T.T....                       2949646
4        6738899   G.........TG.G....T.........TG........                        6738861
                                       \                                       
                                       |                                       
                                       T
1876     29668     T....................CT.T.......                              29699
1715     28330     ...........                                                   28320
1408     90929     .....................                                         90909
787      782186    ..T.....A.............                                        782207
723      99364     ..A..TT.TG..T.........T................A.....CA.G......-....  99298
                      \          \                          \        \         
                      |          |                          |        |         
                   CTGT         TG                          A        A
492      981607    .................                                             981591
458      1711243   .................GT..-.C.C....T.....                          1711277
458      434037    T.T..CT.................T.T...T........                       433995
                                        \                                      
                                        |                                      
                                     GTGT
455      143837    ..................                                            143854
412      695390    ....TG..TG...........T.....T..                                695361
339      975269    .T................T.......T...........                        975312
                                               \                               
                                               |                               
                                          GGAAAC
278      1194677   .................                                             1194661
152      1919998   .....T..............T....TA.A..........                       1920040
                       \                                                       
                       |                                                       
                    TGTG
150      986861    GG................T.......                                    986886
150      1632373   ......T....T........T.T.T..T......T......                     1632413
150      1632567   .T........T....T........                                      1632590
127      776138    ...GT.A.......                                                776151
64       2059500   ....................................                          2059538
                      \   \   \                                                
                      |   |   |                                                
                      T   T   T
45       4051026   ................                                              4051041
21       6376977   TG...G.G.....G.....G..................                        6376940
1        10267207  ...G............T..                                           10267189
1        2386237   ..A...............T.A.T..G......T...A..                       2386196
                               \                                               
                               |                                               
                             TGC
1151     18218     ..T......                                                     18210
1100     77321     ........................                                      77298
828      622978    TG..TG....T...............--...........                       622942
614      162838    T...G.T.........G...G.........G........                       162876
568      596171    ............T.TTTGA.....G........                             596139
558      1087497   ..................A.T...T.......T.....T......                 1087448
                   \         \                                                 
                   |         |                                                 
                   CTC   GAGAC
468      1683737   ....T...T.GT......G.....A.....T.G......                       1683699
461      225223    ..T.....A.....G.............T..........                       225267
                                     \                                         
                                     |                                         
                                TGTAGT
348      1463482   ..TG.......GT...TG.....G....T.....T....                       1463520
335      629081    ......T.T.......T...TG..T...A...T.....                        629118
335      1056518   ........T....TT.......T.-...TT......T.T.......                1056473
                                                            \                  
                                                            |                  
                                                            A
251      1771642   ..........                                                    1771651
251      821867    ......                                                        821872
200      2896252   T.....T...T...TG....T.........T...T....                       2896290
94       1742437   ........T....                                                 1742425
94       1333689   ............G.T...........G.T......G..                        1333726
78       274981    ............................                                  275008
58       2789875   .T........TG.C.T....TG........T........                       2789837
46       3812908   ....T..........G........                                      3812885
11       3762059   ........T...T.T......CT.......G.......T......                 3762111
                        \                                   \                  
                        |                                   |                  
                   TCATAAT                                  T
11       3788548   ..T..-..A.........T.A......-..T.....                          3788582
                                     \                                         
                                     |                                         
                                     T
6461     221       ............                                                  232
1915     93217     ...............T..G...                                        93238
1313     209789    ......T.....A.....A.G.A...                                    209764
769      828135    ....TG.C..GG..........T.......                                828106
697      338831    TG.........G..TG..-....................                       338872
                           \                                                   
                           |                                                   
                        TGTG
683      635587    ..TG.....TAT.....-.....................                       635624
653      412309    ..A...A...                                                    412318
647      1116115   ....T...........T.............                                1116154
                                     \                                         
                                     |                                         
                            TTAATATATT
632      1012246   ......................                                        1012225
431      1811300   ...........T.CG.GT....GT.....                                 1811272
398      1639986   ..A...TG......A.......                                        1639965
291      2092003   .......C.............                                         2092023
290      352332    ................                                              352317
265      1021757   GG......A....T...C..........                                  1021784
265      1034124   ...........                                                   1034134
246      666876    ..A......T.............................                       666915
                         \                                                     
                         |                                                     
                         T
214      1487475   .C..G...G...G.......G.......G...T....GT.G....                 1487519
168      2189805   .T.....T.T.......TT........T.T....T......                     2189762
                         \                                                     
                         |                                                     
                       AAG
84       2257853   ......T.........................                              2257818
                       \             \                                         
                       |             |                                         
                      TG            TG
76       1545527   T...........TG.C..TG........A.TG......TAA.....                1545573
                           \                                                   
                           |                                                   
                           C
52       1366328   .......................                                       1366306
50       2669997   ..........G....                                               2670011
50       2905785   ..T.T...TGG.........T........C..TG....-.G......               2905740
1041     12071     T.....A...T.T.A.....TG....T...TG......T......                 12116
                                                            \                  
                                                            |                  
                                                            A
931      397062    ..TG.C..A............-..TG.........G..                        397098
745      418038    ..T...T.......T.T.....T...T.......T......                     418078
648      325913    .T....TT.......-.........C..T......                           325946
367      1014152   ..T...T...T...T........................                       1014114
174      1061977   ......................T.....G.G.G...                          1061938
                     \                                                         
                     |                                                         
                   TATG
167      3159296   ...........G....A....T..............G..                       3159336
                           \                                                   
                           |                                                   
                          TG
134      3181775   ..........A.......G.....G...T...T......                       3181824
                           \    \                                              
                           |    |                                              
                     TCATGGG GTGT
61       2871574   ....T.T.T.T.T.T...........T...T...                            2871541
30       3550212   .                                                             3550212
9        1515733   ......                                                        1515738
1758     32695     T.......T.T.......                                            32678
1174     47330     -.T...T...T...T...T...T...T...T...T...                        47294
1087     233507    .....T...T....TG..TGT.......-.A......                         233472
1052     360440    ........G.G.....A...                                          360421
833      793502    ......                                                        793497
800      634539    .T....G...........G.....G.TG.............                     634584
                       \         \                                             
                       |         |                                             
                    TTCT         C
716      234877    ..G.T..............T..T................                       234831
                               \                                               
                               |                                               
                        TTCTTTTA
525      1008804   T..T.C.T.TAG........TG......T.......T.....                    1008845
525      450216    T.........................                                    450243
                     \                                                         
                     |                                                         
                    TG
516      819101    ..TG..T.......TG........TG..T...T.....                        819138
469      1016803   .................                                             1016819
433      932238    ...............                                               932252
334      1520657   T...........T..........-....T.....TG...A...                   1520699
                       \                                                       
                       |                                                       
                       C
294      80437     ........G.....TGA......GA.AG..........                        80400
                   \                                                           
                   |                                                           
                   TGTC
232      1024545   ............A.A.T...............T...                          1024581
                            \                                                  
                            |                                                  
                            T
188      1278808   ..TG..A.T.T...T...T.........T.T.T......                       1278846
148      281203    T.TG..T.......                                                281190
124      2153037   ......T...............                                        2153058
98       2887709   T........G......T...T...                                      2887686
83       648928    T...T...T...T.......T...T...T...T.T....                       648890
2690     32347     ..T.T.T........-...........-......T...                        32312
851      725908    .....T.....C..T...A....T........                              725877
620      895466    G.....TG......T.....G.....T.T.....T....                       895504
609      382323    .......................                                       382345

Query_1  1021      aaaaacaaaaaCGAAGGAACTCATTTAAAAGTAGCTGCCTAGACCCAGCCTCTCCTTGGC  1080
410      1368310   ................A...........................................  1368369
217      2804183   .....T.....                                                   2804193
15       2366878   ...                                                           2366876
135      717470    .....A....                                                    717479
228      2109109   .....                                                         2109105
139      567818    ...                                                           567820
389      1793709   .G.....G...                                                   1793719
8        7168849   .C.C.T.....A...TA..A...............                           7168811
                             \         \                                       
                             |         |                                       
                             T       ATA
0        8167422   T.GTGG.....G....                                              8167407
846      704577    ......                                                        704582
394      169264    .                                                             169264
550      453403    ..T..A..T..--....C.---..............                          453373
723      99297     ...                                                           99295

Query_1  1081      TACCTCTACAGCTCTGTGCCGGAGAAGCAGCATAAAGGTGGCTCTCTGTGGCTTTCCACG  1140
410      1368370   ............................................................  1368429

Query_1  1141      CTTGGGCTACACTGTTTCTACGACTGGACCTGCCGGAGGGAAGCTCTTTCATGCCACAAA  1200
410      1368430   ..........C.........T.......................................  1368489

Query_1  1201      ACAGTTTATCGTTGTTCTGTTTCTTGAGCAGCTCGTCTGACCTTACACCTTCAGGGAGAA  1260
410      1368490   ..........A.................................................  1368549

Query_1  1261      GCTTTCCCAGGATCCCAATAGCCTTTGGACTAGGGAGCGATCTTGGGGTAAAAAGCAATT  1320
410      1368550   ............................................................  1368609

Query_1  1321      TGGGGTTAAGGAGGTATCTTGCACTGAGAAGCAACTTTAGTCCGAGAGCTATTCTACTGG  1380
410      1368610   ..A...............................A.........................  1368669

Query_1  1381      AAATGTTAGCTCTGCTCTGTAAACATGACACTCGAGCATTTCCATGCCCTGTTTCTTGGC  1440
410      1368670   ............................................................  1368729

Query_1  1441      CCAAGGGTTTTGTTGTGGTTAATACTGTGGTCTGTCTATTTTATGCTTCATCTTCCTGGA  1500
410      1368730   ........................................................C...  1368789

Query_1  1501      AACAGTAAAATGTTTAGCTGTCACACATTCTTGGCTCGTGCTTTGCCTTGGGCCAGCTGT  1560
410      1368790   ......................................C.....................  1368849

Query_1  1561      GTCACTGTGAGCAACACAATGGAATCTCAGGACTTTAGACCAGAGAGAACCAATACAATC  1620
410      1368850   ..........................................................C.  1368909

Query_1  1621      CCTTCACTGAAGGGAAATGAGGCATTGAATGAGGTGAGGAAGAGAGATTGGACCACAGAA  1680
410      1368910   ...........-................................................  1368968

Query_1  1681      ATGTCAAAGTGGCCCTTTTCAAGGTCATCTCTGTTCGCCTGTCTCTATAGAATCTGCCTC  1740
410      1368969   ............................................................  1369028

Query_1  1741      TCCAGTGTGTAAAACAAACCTTGGAGTAGGTAGCCACTGGATATCC  1786
410      1369029   ...................T..........................  1369074


Lambda      K        H
   0.634    0.408    0.912 

Gapped
Lambda      K        H
   0.625    0.410    0.780 

Effective search space used: 4370902382592


  Database: Mus_spicilegus.MUSP714.dna_sm.toplevel.fa
    Posted date:  Jan 21, 2021  4:50 PM
  Number of letters in database: 2,496,083,520
  Number of sequences in database:  37,536


Matrix: blastn matrix 2 -3
Gap Penalties: Existence: 5, Extension: 2
##blastn_Mus_spicilegus_DNA_Mus_spicilegus.MUSP714.dna_sm.toplevel.fa_COA1.pika_COA1.fa.out
##genome=Mus_spicilegus.MUSP714.dna_sm.toplevel.fa
##query=pika_COA1.fa

BLASTN 2.2.31+


Reference: Stephen F. Altschul, Thomas L. Madden, Alejandro A.
Schaffer, Jinghui Zhang, Zheng Zhang, Webb Miller, and David J.
Lipman (1997), "Gapped BLAST and PSI-BLAST: a new generation of
protein database search programs", Nucleic Acids Res. 25:3389-3402.


Database: Mus_spicilegus.MUSP714.dna_sm.toplevel.fa
           37,536 sequences; 2,496,083,520 total letters


Query= EXON1

Length=15


***** No hits found *****


Lambda      K        H
   0.634    0.408    0.912 

Gapped
Lambda      K        H
   0.625    0.410    0.780 

Effective search space used: 7486899264


Query= EXON2

Length=100


***** No hits found *****


Lambda      K        H
   0.634    0.408    0.912 

Gapped
Lambda      K        H
   0.625    0.410    0.780 

Effective search space used: 177144643296


Query= EXON3

Length=149


***** No hits found *****


Lambda      K        H
   0.634    0.408    0.912 

Gapped
Lambda      K        H
   0.625    0.410    0.780 

Effective search space used: 296899935360


Query= EXON4

Length=77


***** No hits found *****


Lambda      K        H
   0.634    0.408    0.912 

Gapped
Lambda      K        H
   0.625    0.410    0.780 

Effective search space used: 119759758848


Query= EXON5

Length=100


***** No hits found *****


Lambda      K        H
   0.634    0.408    0.912 

Gapped
Lambda      K        H
   0.625    0.410    0.780 

Effective search space used: 177144643296


  Database: Mus_spicilegus.MUSP714.dna_sm.toplevel.fa
    Posted date:  Jan 21, 2021  4:50 PM
  Number of letters in database: 2,496,083,520
  Number of sequences in database:  37,536


Matrix: blastn matrix 2 -3
Gap Penalties: Existence: 5, Extension: 2
##blastn_Mus_spicilegus_DNA_Mus_spicilegus.MUSP714.dna_sm.toplevel.fa_COA1.Rabbit_STK17A.fa.out
##genome=Mus_spicilegus.MUSP714.dna_sm.toplevel.fa
##query=Rabbit_STK17A.fa

BLASTN 2.2.31+


Reference: Stephen F. Altschul, Thomas L. Madden, Alejandro A.
Schaffer, Jinghui Zhang, Zheng Zhang, Webb Miller, and David J.
Lipman (1997), "Gapped BLAST and PSI-BLAST: a new generation of
protein database search programs", Nucleic Acids Res. 25:3389-3402.


Database: Mus_spicilegus.MUSP714.dna_sm.toplevel.fa
           37,536 sequences; 2,496,083,520 total letters


Query= EXON1

Length=48


***** No hits found *****


Lambda      K        H
   0.634    0.408    0.912 

Gapped
Lambda      K        H
   0.625    0.410    0.780 

Effective search space used: 49900650240


Query= EXON2

Length=122


***** No hits found *****


Lambda      K        H
   0.634    0.408    0.912 

Gapped
Lambda      K        H
   0.625    0.410    0.780 

Effective search space used: 229536084480


Query= EXON3

Length=213
                                                                      Score     E
Sequences producing significant alignments:                          (Bits)  Value

  QGOO01036730.1 dna_sm:primary_assembly primary_assembly:MUSP714...  75.2    1e-11


Query_3  2      GGAAAATTTGCAGTGGTGAGGAAATGCATACAGAAAGATTCTGGAAAGGAATTTGCAGCT  61
687      88764  ...........T.....T..AC....T...TCA...TCAA.....C.A..G.A...T..C  88705

Query_3  62     AAGTTCATGAGAAAAAGAAGAAAAGGCCAAGATTGTCGGATGGAAATAATTCATGAAATT  121
687      88704  ..A.C.C...A...G..G....G...A..G.....C...GCA..G..TC.G.....G..A  88645

Query_3  122    GCCGTCCTTGAATTGGCGCAGGATAATCCTTGGGTCATTAATCTACATGAAGTTTATGAG  181
687      88644  ..T..G..G..GC....-....C.TG...CCAC..G........G.....G..C..C..A  88585
                                      \                                     
                                      |                                     
                                      T

Query_3  182    ACTTCATCAGAAATGATCTTAGTTCTGGAATA  213
687      88584  .A.G..A.G.....C..T..G..GT.A.....  88553


Lambda      K        H
   0.634    0.408    0.912 

Gapped
Lambda      K        H
   0.625    0.410    0.780 

Effective search space used: 454075422528


Query= EXON4

Length=145


***** No hits found *****


Lambda      K        H
   0.634    0.408    0.912 

Gapped
Lambda      K        H
   0.625    0.410    0.780 

Effective search space used: 286920105600


Query= EXON5

Length=127
                                                                      Score     E
Sequences producing significant alignments:                          (Bits)  Value

  QGOO01036730.1 dna_sm:primary_assembly primary_assembly:MUSP714...  69.8    2e-10


Query_5  1      CCACAGAATATTCTGTTGACAAGCGAATCTCCACTTGGTGACATCAAGATAGTTGATTTT  60
687      80632  ...........A..T....GC..TAT..AC.....C..G.....A..A..T..A......  80573

Query_5  61     GGACTTTCAAGAATAGTGAAGAACAGTGAAGAGCTTCGAGAAATTATGGGCACTCCTGAA  120
687      80572  ...A.G....A...T.G...TGCA...---........G.....C.....A..A......  80513
                        \                                                   
                        |                                                   
                      TCG

Query_5  121    TA  122
687      80512  ..  80511


Lambda      K        H
   0.634    0.408    0.912 

Gapped
Lambda      K        H
   0.625    0.410    0.780 

Effective search space used: 242010871680


Query= EXON6

Length=49
                                                                      Score     E
Sequences producing significant alignments:                          (Bits)  Value

  QGOO01036730.1 dna_sm:primary_assembly primary_assembly:MUSP714...  44.6    0.002


Query_6  1      CTCCTGAAATTCTTAGTTATGATCCTATCAGCATGGCAACAGATATGTG  49
687      79113  ....A.....C..C.AC........C..T.C..CA..............  79065


Lambda      K        H
   0.634    0.408    0.912 

Gapped
Lambda      K        H
   0.625    0.410    0.780 

Effective search space used: 52395682752


Query= EXON7

Length=180


***** No hits found *****


Lambda      K        H
   0.634    0.408    0.912 

Gapped
Lambda      K        H
   0.625    0.410    0.780 

Effective search space used: 374243616000


Query= EXON8

Length=325


***** No hits found *****


Lambda      K        H
   0.634    0.408    0.912 

Gapped
Lambda      K        H
   0.625    0.410    0.780 

Effective search space used: 733506451776


  Database: Mus_spicilegus.MUSP714.dna_sm.toplevel.fa
    Posted date:  Jan 21, 2021  4:50 PM
  Number of letters in database: 2,496,083,520
  Number of sequences in database:  37,536


Matrix: blastn matrix 2 -3
Gap Penalties: Existence: 5, Extension: 2
##blastn_Mus_spicilegus_DNA_Mus_spicilegus.MUSP714.dna_sm.toplevel.fa_COA1.tree_shrew_COA1.fa.out
##genome=Mus_spicilegus.MUSP714.dna_sm.toplevel.fa
##query=tree_shrew_COA1.fa

BLASTN 2.2.31+


Reference: Stephen F. Altschul, Thomas L. Madden, Alejandro A.
Schaffer, Jinghui Zhang, Zheng Zhang, Webb Miller, and David J.
Lipman (1997), "Gapped BLAST and PSI-BLAST: a new generation of
protein database search programs", Nucleic Acids Res. 25:3389-3402.


Database: Mus_spicilegus.MUSP714.dna_sm.toplevel.fa
           37,536 sequences; 2,496,083,520 total letters


Query= EXON1

Length=15


***** No hits found *****


Lambda      K        H
   0.634    0.408    0.912 

Gapped
Lambda      K        H
   0.625    0.410    0.780 

Effective search space used: 7486899264


Query= EXON2

Length=100
                                                                      Score     E
Sequences producing significant alignments:                          (Bits)  Value

  QGOO01036039.1 dna_sm:primary_assembly primary_assembly:MUSP714...  44.6    0.007


Query_2  30      GGGAAGATGGGCCCTTCTCACCTG  53
1266     160127  ........................  160104


Lambda      K        H
   0.634    0.408    0.912 

Gapped
Lambda      K        H
   0.625    0.410    0.780 

Effective search space used: 177144643296


Query= EXON3

Length=149


***** No hits found *****


Lambda      K        H
   0.634    0.408    0.912 

Gapped
Lambda      K        H
   0.625    0.410    0.780 

Effective search space used: 296899935360


Query= EXON4

Length=77


***** No hits found *****


Lambda      K        H
   0.634    0.408    0.912 

Gapped
Lambda      K        H
   0.625    0.410    0.780 

Effective search space used: 119759758848


Query= EXON5

Length=100


***** No hits found *****


Lambda      K        H
   0.634    0.408    0.912 

Gapped
Lambda      K        H
   0.625    0.410    0.780 

Effective search space used: 177144643296


  Database: Mus_spicilegus.MUSP714.dna_sm.toplevel.fa
    Posted date:  Jan 21, 2021  4:50 PM
  Number of letters in database: 2,496,083,520
  Number of sequences in database:  37,536


Matrix: blastn matrix 2 -3
Gap Penalties: Existence: 5, Extension: 2
##blastn_Mus_spicilegus_DNA_Mus_spicilegus.MUSP714.dna_sm.toplevel.fa.STK17A.all_rodents_intron_utr.fa.out
##genome=Mus_spicilegus.MUSP714.dna_sm.toplevel.fa
##query=COA1.all_rodents_intron_utr.fa

BLASTN 2.6.0+


Reference: Stephen F. Altschul, Thomas L. Madden, Alejandro A.
Schaffer, Jinghui Zhang, Zheng Zhang, Webb Miller, and David J.
Lipman (1997), "Gapped BLAST and PSI-BLAST: a new generation of
protein database search programs", Nucleic Acids Res. 25:3389-3402.


Database: Mus_spicilegus.MUSP714.dna_sm.toplevel.fa
           37,536 sequences; 2,496,083,520 total letters


Query= Red_squirrel_intron1

Length=539


***** No hits found *****


Lambda      K        H
   0.634    0.408    0.912 

Gapped
Lambda      K        H
   0.625    0.410    0.780 

Effective search space used: 1264905360576


Query= Red_squirrel_intron2

Length=2034
                                                                      Score     E
Sequences producing significant alignments:                          (Bits)  Value

  QGOO01037132.1 dna_sm:primary_assembly primary_assembly:MUSP714...  102     8e-19


Query_2  725      GTGTGTCACCAGCAGACAAGCAAACAGAGCACAGGGGCCTCTCCACCCATTTTCACCTTC  784
410      1367634  ........T.........GA.......CCA..--..T......------..C....T...  1367686
                           \                                                  
                           |                                                  
                           T

Query_2  785      CTGCAAAGTTGGTCAAGTCCCTGAATCTGGAGGTGGCCCACGATGAGCATTCCCAAGAAT  844
410      1367687  ...T....C..----.................-.......G..A..C....T...G....  1367744
                       \                \                                     
                       |                |                                     
                      GA                T

Query_2  845      GATTCAGACTAGAACATAACTCAGCCTCCTCTCTTGTCTGCCTAAAGAATGGGGGCAGGA  904
410      1367745  .G........G..CTC....C.......GC...C.C.....G.G.G..C....--.....  1367803
                                                            \                 
                                                            |                 
                                                            G

Query_2  905      CTCAATAGGAACGGGTGCATTTTCTATCAGGTTTCAGCCTTCTGGTCTGACAGTCTTTCC  964
410      1367804  .A..GC..AC.-...CA....ACGGG.....A...........T.A.....T....CAGT  1367863
                                            \                                 
                                            |                                 
                                            G

Query_2  965      CCCTTAGGAAGCTGGAGTTGGCTAACAGAGACAAGCTGGGTAGTGAGACTGGGCTCGGTA  1024
410      1367864  G....CAA.......T..CT.TC.G.......                              1367895

Query_2  1025     GCTGCACTGGTTGAATCCCAGATCCAGTTTTTGATTAGCTGTGCAGTCTTACAAGGGAAA  1084

Query_2  1085     CTTCCCGTGTAATGAAGAGTAATATCAGTATGTATGAAATTGTTGTGAGAACTAATTGAG  1144

Query_2  1145     TTGCACAACTTGTGAGAAGAGATTTTGAGGATTATGAAAGTGTGAAAATGTTGAGAACAG  1204

Query_2  1205     TTTGTCACCACAGAAATCACACTCAGTCAAGACCTGCTGTCTGGGTAAAGCCTCTGCTGC  1264

Query_2  1265     TCCTTTTCCTATTATAGCTGGCACCTTGGTCATGCCTGAAGCTCCATTTCTGGGAAGAAG  1324

Query_2  1325     CAGCAGGGGTATATCCTTGGCCTCTCCATGCTCAGGCCTCCTTCATTACTGTGATTGGAC  1384

Query_2  1385     TTGTAGGAAGAAAGTCCTTTCTGGTTGCCAAACATTCTACTTAGGATGATCTCCTCCTTG  1444

Query_2  1445     AGCAGGTTGTTCTTTATCCCTTTAGGGAGATGCTTCCCAGGGCTCTCAAGTAGCCTTGGG  1504

Query_2  1505     GTTCCTGAGTGTTAGAGCTTGAAATGTTGGCTCAAGCCTGTAAATTGACAAATGAGCATT  1564
410      1368666                   ..G........A....TGCT.......C.....CTC.......  1368709
                                                               \              
                                                               |              
                                                               A

Query_2  1565     TCCATGTCATATTTTGGCCCAAGGGTTTTCTTGTTAATATTGTGGTCTATTTTATATACC  1624
410      1368710  ......C.C.G..................G.........C........C.A..T...G.T  1368776
                                \                 \              \            
                                |                 |              |            
                               CT               GTG             TG

Query_2  1625     TCATTTTAGTGGAAGCAGCAATGTTTGGAAATCAGCTGGCCCCTGCTTTCCAGAACTGTG  1684
410      1368777  ....C..CCC....A...A.......A.CTG...CT....T.GC.........--.....  1368850
                                    \               \              \          
                                    |               |              |          
                                   TA          CACATT       GCCTTGGG

Query_2  1685     TCACTTTGAGCAAGTTACAGAATCATAGGACTTGAGAACTGAGAGGAAACTTAAAGAAGA  1744
410      1368851  .....G.......--C........TC.......T...C.A.....--...CA.T.-----  1368904
                                     \                                        
                                     |                                        
                                   ATG

Query_2  1745     GCTGATCAAACCCCTTAGTTAAAGGGAAATGAGGTAGTGAGGGAGGTGAGGGAGAGAAGT  1804
410      1368905  ------...C...T.C.C.G..--..........C.T...AT.........A.....--G  1368954

Query_2  1805     AGTCGAGGCACAGAAAGGTCA  1825
410      1368955  .T.G..-C........T....  1368974


Lambda      K        H
   0.634    0.408    0.912 

Gapped
Lambda      K        H
   0.625    0.410    0.780 

Effective search space used: 4989614592000


Query= Red_squirrel_intron3

Length=834
                                                                      Score     E
Sequences producing significant alignments:                          (Bits)  Value

  QGOO01036583.1 dna_sm:primary_assembly primary_assembly:MUSP714...  51.8    5e-04
  QGOO01036989.1 dna_sm:primary_assembly primary_assembly:MUSP714...  51.8    5e-04
  QGOO01037112.1 dna_sm:primary_assembly primary_assembly:MUSP714...  50.0    0.002
  QGOO01037044.1 dna_sm:primary_assembly primary_assembly:MUSP714...  50.0    0.002
  QGOO01000469.1 dna_sm:primary_assembly primary_assembly:MUSP714...  48.2    0.006
  QGOO01036890.1 dna_sm:primary_assembly primary_assembly:MUSP714...  48.2    0.006
  QGOO01037137.1 dna_sm:primary_assembly primary_assembly:MUSP714...  48.2    0.006
  QGOO01037367.1 dna_sm:primary_assembly primary_assembly:MUSP714...  48.2    0.006
  QGOO01037465.1 dna_sm:primary_assembly primary_assembly:MUSP714...  48.2    0.006


Query_3  402      TCTTTAACCTTTAAAtttttttttttttttttttGTATAGTTCAGTTTGGTAAAAGCTCA  461
469      412934   ............TTT....................                           412900
979      28596     ...........TTT....................                           28563
646      585393                  ....G....G....G.....A...............           585358
341      742359                  .......G...........T.T...........CT....        742321
116      466390   ............TTT...................                            466423

Query_3  462      CCTGAAGATAAAATACATTTGTTCTTCTGTTTAACAAATACATTTTGAGTTCATACTCCG  521

Query_3  522      GTTGGAGGAATGATTTTAACTTACACAGGGAATGCAGACATACAGACATGCAGACATGCA  581
997      316153                                     ..........................  316128
660      594610                                  .............T...............  594638
423      426740                                      .........................  426716
23       2812030                                 ..A......C...................  2812002

Query_3  582      GA  583
997      316127   ..  316126
660      594639   ..  594640
423      426715   ..  426714
23       2812001  ..  2812000


Lambda      K        H
   0.634    0.408    0.912 

Gapped
Lambda      K        H
   0.625    0.410    0.780 

Effective search space used: 1998370710432


Query= Red_squirrel_intron4

Length=887
                                                                      Score     E
Sequences producing significant alignments:                          (Bits)  Value

  QGOO01037101.1 dna_sm:primary_assembly primary_assembly:MUSP714...  48.2    0.007


Query_4  389     TTAATTGGCTTTTCTTGTCTGGTTGCCAATAGCTACATCCACT  431
381      179687  ..T.........A..-.CA..............A.........  179646


Lambda      K        H
   0.634    0.408    0.912 

Gapped
Lambda      K        H
   0.625    0.410    0.780 

Effective search space used: 2130597486528


Query= Red_squirrel_utr3

Length=394
                                                                      Score     E
Sequences producing significant alignments:                          (Bits)  Value

  QGOO01036331.1 dna_sm:primary_assembly primary_assembly:MUSP714...  50.0    8e-04
  QGOO01000211.1 dna_sm:primary_assembly primary_assembly:MUSP714...  50.0    8e-04
  QGOO01037339.1 dna_sm:primary_assembly primary_assembly:MUSP714...  48.2    0.003
  QGOO01001121.1 dna_sm:primary_assembly primary_assembly:MUSP714...  48.2    0.003
  QGOO01036403.1 dna_sm:primary_assembly primary_assembly:MUSP714...  46.4    0.010


Query_5  253      AAAAGCAAAGCCAAGATAAAAGAAATCAGTATTAATAATAGAATGTTGATCTCTGCTGGT  312
1444     240148   ....A.........-......................C..A..                   240190
                                        \                                     
                                        |                                     
                                        C

Query_5  313      TCTCATTTTCTTTCTTTTCCTCTCCCCACCCCTTCCCCATAATTTTT  359
184      1262511  .....G.........C............GT.......            1262475
171      1887769             ................T..........T.CC.....  1887734
42       4735325        ...........CT.C.............A...TC.......  4735365
938      627806     ......C.............C.T...A........            627772


Lambda      K        H
   0.634    0.408    0.912 

Gapped
Lambda      K        H
   0.625    0.410    0.780 

Effective search space used: 903147417216


Query= Red_squirrel_utr5

Length=774
                                                                      Score     E
Sequences producing significant alignments:                          (Bits)  Value

  QGOO01037418.1 dna_sm:primary_assembly primary_assembly:MUSP714...  57.2    1e-05
  QGOO01036726.1 dna_sm:primary_assembly primary_assembly:MUSP714...  55.4    4e-05
  QGOO01035797.1 dna_sm:primary_assembly primary_assembly:MUSP714...  53.6    1e-04
  QGOO01000488.1 dna_sm:primary_assembly primary_assembly:MUSP714...  53.6    1e-04
  QGOO01011757.1 dna_sm:primary_assembly primary_assembly:MUSP714...  51.8    5e-04
  QGOO01006074.1 dna_sm:primary_assembly primary_assembly:MUSP714...  51.8    5e-04
  QGOO01000351.1 dna_sm:primary_assembly primary_assembly:MUSP714...  51.8    5e-04
  QGOO01036706.1 dna_sm:primary_assembly primary_assembly:MUSP714...  51.8    5e-04
  QGOO01037082.1 dna_sm:primary_assembly primary_assembly:MUSP714...  51.8    5e-04
  QGOO01037188.1 dna_sm:primary_assembly primary_assembly:MUSP714...  51.8    5e-04
  QGOO01037458.1 dna_sm:primary_assembly primary_assembly:MUSP714...  51.8    5e-04
  QGOO01037471.1 dna_sm:primary_assembly primary_assembly:MUSP714...  51.8    5e-04
  QGOO01035023.1 dna_sm:primary_assembly primary_assembly:MUSP714...  50.0    0.002
  QGOO01035445.1 dna_sm:primary_assembly primary_assembly:MUSP714...  50.0    0.002
  QGOO01035503.1 dna_sm:primary_assembly primary_assembly:MUSP714...  50.0    0.002
  QGOO01036797.1 dna_sm:primary_assembly primary_assembly:MUSP714...  50.0    0.002
  QGOO01037124.1 dna_sm:primary_assembly primary_assembly:MUSP714...  50.0    0.002
  QGOO01036994.1 dna_sm:primary_assembly primary_assembly:MUSP714...  50.0    0.002
  QGOO01037105.1 dna_sm:primary_assembly primary_assembly:MUSP714...  50.0    0.002
  QGOO01037044.1 dna_sm:primary_assembly primary_assembly:MUSP714...  50.0    0.002
  QGOO01037117.1 dna_sm:primary_assembly primary_assembly:MUSP714...  50.0    0.002
  QGOO01037388.1 dna_sm:primary_assembly primary_assembly:MUSP714...  50.0    0.002
  QGOO01037330.1 dna_sm:primary_assembly primary_assembly:MUSP714...  50.0    0.002
  QGOO01037340.1 dna_sm:primary_assembly primary_assembly:MUSP714...  50.0    0.002
  QGOO01037367.1 dna_sm:primary_assembly primary_assembly:MUSP714...  50.0    0.002
  QGOO01009106.1 dna_sm:primary_assembly primary_assembly:MUSP714...  48.2    0.006
  QGOO01029524.1 dna_sm:primary_assembly primary_assembly:MUSP714...  48.2    0.006
  QGOO01029510.1 dna_sm:primary_assembly primary_assembly:MUSP714...  48.2    0.006
  QGOO01033061.1 dna_sm:primary_assembly primary_assembly:MUSP714...  48.2    0.006
  QGOO01035008.1 dna_sm:primary_assembly primary_assembly:MUSP714...  48.2    0.006
  QGOO01036153.1 dna_sm:primary_assembly primary_assembly:MUSP714...  48.2    0.006
  QGOO01036085.1 dna_sm:primary_assembly primary_assembly:MUSP714...  48.2    0.006
  QGOO01036318.1 dna_sm:primary_assembly primary_assembly:MUSP714...  48.2    0.006
  QGOO01036387.1 dna_sm:primary_assembly primary_assembly:MUSP714...  48.2    0.006
  QGOO01036482.1 dna_sm:primary_assembly primary_assembly:MUSP714...  48.2    0.006
  QGOO01036600.1 dna_sm:primary_assembly primary_assembly:MUSP714...  48.2    0.006
  QGOO01036724.1 dna_sm:primary_assembly primary_assembly:MUSP714...  48.2    0.006
  QGOO01036828.1 dna_sm:primary_assembly primary_assembly:MUSP714...  48.2    0.006
  QGOO01036938.1 dna_sm:primary_assembly primary_assembly:MUSP714...  48.2    0.006
  QGOO01036989.1 dna_sm:primary_assembly primary_assembly:MUSP714...  48.2    0.006
  QGOO01037007.1 dna_sm:primary_assembly primary_assembly:MUSP714...  48.2    0.006
  QGOO01037012.1 dna_sm:primary_assembly primary_assembly:MUSP714...  48.2    0.006
  QGOO01037001.1 dna_sm:primary_assembly primary_assembly:MUSP714...  48.2    0.006
  QGOO01036885.1 dna_sm:primary_assembly primary_assembly:MUSP714...  48.2    0.006
  QGOO01037077.1 dna_sm:primary_assembly primary_assembly:MUSP714...  48.2    0.006
  QGOO01037085.1 dna_sm:primary_assembly primary_assembly:MUSP714...  48.2    0.006
  QGOO01037504.1 dna_sm:primary_assembly primary_assembly:MUSP714...  48.2    0.006
  QGOO01037151.1 dna_sm:primary_assembly primary_assembly:MUSP714...  48.2    0.006
  QGOO01037156.1 dna_sm:primary_assembly primary_assembly:MUSP714...  48.2    0.006
  QGOO01037202.1 dna_sm:primary_assembly primary_assembly:MUSP714...  48.2    0.006
  QGOO01000252.1 dna_sm:primary_assembly primary_assembly:MUSP714...  48.2    0.006
  QGOO01037270.1 dna_sm:primary_assembly primary_assembly:MUSP714...  48.2    0.006
  QGOO01037316.1 dna_sm:primary_assembly primary_assembly:MUSP714...  48.2    0.006
  QGOO01037301.1 dna_sm:primary_assembly primary_assembly:MUSP714...  48.2    0.006
  QGOO01037391.1 dna_sm:primary_assembly primary_assembly:MUSP714...  48.2    0.006
  QGOO01000463.1 dna_sm:primary_assembly primary_assembly:MUSP714...  48.2    0.006
  QGOO01000392.1 dna_sm:primary_assembly primary_assembly:MUSP714...  48.2    0.006
  QGOO01037352.1 dna_sm:primary_assembly primary_assembly:MUSP714...  48.2    0.006
  QGOO01037518.1 dna_sm:primary_assembly primary_assembly:MUSP714...  48.2    0.006
  QGOO01037410.1 dna_sm:primary_assembly primary_assembly:MUSP714...  48.2    0.006
  QGOO01037371.1 dna_sm:primary_assembly primary_assembly:MUSP714...  48.2    0.006
  QGOO01037396.1 dna_sm:primary_assembly primary_assembly:MUSP714...  48.2    0.006
  QGOO01037521.1 dna_sm:primary_assembly primary_assembly:MUSP714...  48.2    0.006
  QGOO01037445.1 dna_sm:primary_assembly primary_assembly:MUSP714...  48.2    0.006
  QGOO01037464.1 dna_sm:primary_assembly primary_assembly:MUSP714...  48.2    0.006
  QGOO01000474.1 dna_sm:primary_assembly primary_assembly:MUSP714...  48.2    0.006
  QGOO01037478.1 dna_sm:primary_assembly primary_assembly:MUSP714...  48.2    0.006


Query_6  292      GACCCACGAATGTATTTTGTTAAGTCTTTGttttttttttttGTTGGTGGTGGTGGTTGT  351
51       1036384                            .................A................  1036351
902      466115   ....AT.A....CT....C..--......T............C..............     466061
1683     2649                     .........--..C.............G.............     2687
172      2547001                .......TT.GG...T.............G..............    2547044
20361    420                                ...............................G..  386
                                                          \                   
                                                          |                   
                                                          G
13414    611             ...............T......C...C........T..                 648
769      625144                           .....C............T..............G..  625179
746      823122                 ........TT.G.......GA.......................T.  823076
                                                          \                   
                                                          |                   
                                                          G
453      1706392                            ...T............T..............G..  1706359
348      967143                                ..............G................  967113
21       826338                 .......TT..-........G....G.................     826379
18       529796                             .......G..........................  529830
                                                          \                   
                                                          |                   
                                                          A
1909     76306                           ..T...T.......C.....G................  76342
1747     100542                             ...A...A.....G.................G..  100575
1585     19310                   ......TT..T...A......G..G.................G..  19266
893      707640                             ....C........G..................    707609
558      165881                .....T..TTT.T...T............T..............G..  165835
518      919178                 .......TT......--.....G..G.................G..  919135
439      1135774                            ...T............T...............    1135743
423      1224642                                ...........................     1224668
385      917499                            ....T............T..............G..  917465
385      917495                             ...T.............G.............G..  917462
167      590555                 .......T-..............G...................     590600
                                                          \                   
                                                          |                   
                                                       GTTG
161      212337             ...T.......T----...............................     212381
                                                      \                       
                                                      |                       
                                                     GT
147      1510139                .......CT..-............................TT..T.  1510094
                                                    \                         
                                                    |                         
                                                    G
116      858912                           .........C.....G................G..   858946
15541    1446                ......GT..TT..........G.....G...G...............   1495
                                              \                               
                                              |                               
                                             AC
5811     3006                   ....T..TT..TG.....G......G.................G..  3051
3701     1207              ............C...T...T............T..                 1242
2931     3735                               ...T.........G.................G..  3702
2383     22417                                 .......G.....................    22445
1460     23484                                 .............T..............G..  23514
1327     46511                              ....GG.........................     46481
1263     175178                 .......TT..T..........G.....T.............      175136
                                                       \                      
                                                       |                      
                                                       A
1161     70107                              ...T............T..............G..  70074
1075     172415                             ........G........G.............     172385
1047     69143                              ...T.............G.............G..  69110
1047     69146                              ...T............T..............G..  69113
981      284453              ......GT..TT..........G.....G...G...............   284502
                                              \                               
                                              |                               
                                             AC
831      157609                             ...T.............G.............G..  157576
831      157612                             ...T............T..............G..  157579
662      387706                           .....T............-..............     387675
660      430868                             ...T............T..............G..  430901
615      1184043            ...T.......TC..T........G....---...............     1184000
603      590149                             ...T............T..............     590179
587      1117254                             ...G........G..................    1117284
560      613436                   ..A....T.....T.G....G......G.............G..  613393
507      1330294                .......T-..T..........G..G...G.............     1330253
475      365220                             ........G........G.............G..  365253
424      1290309                .......TT..-........G....G..T..............G..  1290265
365      563570                             ...............................G..  563606
                                                     \                        
                                                     |                        
                                                   GGG
328      1503020                            ...T.............G....T...........  1502987
324      1901897                            ...T............T.............C...  1901930
307      1000786                            ...T............T..............     1000756
285      289688                       ....GG....G........G..T................   289650
202      454521                 ........TT....GT.G....G..G..................    454564
194      1219067                            ..........G..G.................G..  1219034
189      1712800            ...T.......TT..T..........G......G...........       1712845
                                         \                                    
                                         |                                    
                                         T
183      2121348                              ...............G............G..   2121318
165      2880505                            ...T.............G.............G..  2880472
165      2880508                            ...T............T..............G..  2880475
148      2599149                            ........G.......................    2599117
                                                          \                   
                                                          |                   
                                                          G
131      2687085                .......TT..T...-......G..G.................G..  2687129
130      1094505                            ...........G....................    1094537
                                                          \                   
                                                          |                   
                                                          G
115      3121464                           ............G...................G..  3121429
                                                          \                   
                                                          |                   
                                                          G
107      1995646                            ...T.............G.............G..  1995613
107      1995649                            ...T............T..............G..  1995616
76       1493152                            ...T............T..............     1493182
60       2773444                            ..........G..G.................G..  2773411
41       1033251                            ...T............T..............G..  1033284
22       4759187               ........TTT.G...T.A.........................G..  4759234
                                                    \                         
                                                    |                         
                                                    G
0        3855204              ......T...-..-...A....G.....G..G................  3855159

Query_6  352      CAACATT  358
746      823075   .        823075
453      1706358  ..       1706357
1747     100576   ...      100578
147      1510093  T...C..  1510087


Lambda      K        H
   0.634    0.408    0.912 

Gapped
Lambda      K        H
   0.625    0.410    0.780 

Effective search space used: 1848680020512


Query= Pika_intron1

Length=2230


***** No hits found *****


Lambda      K        H
   0.634    0.408    0.912 

Gapped
Lambda      K        H
   0.625    0.410    0.780 

Effective search space used: 5478596822016


Query= Pika_intron2

Length=1907


***** No hits found *****


Lambda      K        H
   0.634    0.408    0.912 

Gapped
Lambda      K        H
   0.625    0.410    0.780 

Effective search space used: 4672774065408


Query= Pika_intron3

Length=1663
                                                                      Score     E
Sequences producing significant alignments:                          (Bits)  Value

  QGOO01037403.1 dna_sm:primary_assembly primary_assembly:MUSP714...  53.6    3e-04
  QGOO01037369.1 dna_sm:primary_assembly primary_assembly:MUSP714...  50.0    0.004


Query_9  1329     AAATCTGGGAATGCTCAAATCCCTTCTGTAAAATGGTAAAGTGATTG  1375
123      1227019  .......A.G...............G....C......GT....T...  1226973
122      939660    ......A.G...............A..........             939694


Lambda      K        H
   0.634    0.408    0.912 

Gapped
Lambda      K        H
   0.625    0.410    0.780 

Effective search space used: 4064041085184


Query= Pika_intron4

Length=1057


***** No hits found *****


Lambda      K        H
   0.634    0.408    0.912 

Gapped
Lambda      K        H
   0.625    0.410    0.780 

Effective search space used: 2554721107968


Query= Guinea_pig_intron1

Length=72063
                                                                      Score     E
Sequences producing significant alignments:                          (Bits)  Value

  QGOO01037421.1 dna_sm:primary_assembly primary_assembly:MUSP714...  306     1e-78
  QGOO01037309.1 dna_sm:primary_assembly primary_assembly:MUSP714...  298     2e-76
  QGOO01037325.1 dna_sm:primary_assembly primary_assembly:MUSP714...  297     7e-76
  QGOO01036753.1 dna_sm:primary_assembly primary_assembly:MUSP714...  295     2e-75
  QGOO01037369.1 dna_sm:primary_assembly primary_assembly:MUSP714...  295     2e-75
  QGOO01037518.1 dna_sm:primary_assembly primary_assembly:MUSP714...  291     3e-74
  QGOO01036911.1 dna_sm:primary_assembly primary_assembly:MUSP714...  289     1e-73
  QGOO01037189.1 dna_sm:primary_assembly primary_assembly:MUSP714...  288     4e-73
  QGOO01037255.1 dna_sm:primary_assembly primary_assembly:MUSP714...  288     4e-73
  QGOO01037357.1 dna_sm:primary_assembly primary_assembly:MUSP714...  288     4e-73
  QGOO01037347.1 dna_sm:primary_assembly primary_assembly:MUSP714...  288     4e-73
  QGOO01037166.1 dna_sm:primary_assembly primary_assembly:MUSP714...  286     1e-72
  QGOO01036991.1 dna_sm:primary_assembly primary_assembly:MUSP714...  284     4e-72
  QGOO01037432.1 dna_sm:primary_assembly primary_assembly:MUSP714...  284     4e-72
  QGOO01034691.1 dna_sm:primary_assembly primary_assembly:MUSP714...  282     2e-71
  QGOO01036083.1 dna_sm:primary_assembly primary_assembly:MUSP714...  282     2e-71
  QGOO01037276.1 dna_sm:primary_assembly primary_assembly:MUSP714...  282     2e-71
  QGOO01037315.1 dna_sm:primary_assembly primary_assembly:MUSP714...  282     2e-71
  QGOO01000322.1 dna_sm:primary_assembly primary_assembly:MUSP714...  282     2e-71
  QGOO01037420.1 dna_sm:primary_assembly primary_assembly:MUSP714...  282     2e-71
  QGOO01037141.1 dna_sm:primary_assembly primary_assembly:MUSP714...  280     5e-71
  QGOO01015744.1 dna_sm:primary_assembly primary_assembly:MUSP714...  279     2e-70
  QGOO01033263.1 dna_sm:primary_assembly primary_assembly:MUSP714...  279     2e-70
  QGOO01037327.1 dna_sm:primary_assembly primary_assembly:MUSP714...  279     2e-70
  QGOO01037454.1 dna_sm:primary_assembly primary_assembly:MUSP714...  279     2e-70
  QGOO01037467.1 dna_sm:primary_assembly primary_assembly:MUSP714...  279     2e-70
  QGOO01037022.1 dna_sm:primary_assembly primary_assembly:MUSP714...  277     6e-70
  QGOO01037208.1 dna_sm:primary_assembly primary_assembly:MUSP714...  277     6e-70
  QGOO01037183.1 dna_sm:primary_assembly primary_assembly:MUSP714...  277     6e-70
  QGOO01037271.1 dna_sm:primary_assembly primary_assembly:MUSP714...  277     6e-70
  QGOO01001101.1 dna_sm:primary_assembly primary_assembly:MUSP714...  277     6e-70
  QGOO01037341.1 dna_sm:primary_assembly primary_assembly:MUSP714...  277     6e-70
  QGOO01037389.1 dna_sm:primary_assembly primary_assembly:MUSP714...  277     6e-70
  QGOO01035612.1 dna_sm:primary_assembly primary_assembly:MUSP714...  275     2e-69
  QGOO01036373.1 dna_sm:primary_assembly primary_assembly:MUSP714...  275     2e-69
  QGOO01036832.1 dna_sm:primary_assembly primary_assembly:MUSP714...  275     2e-69
  QGOO01037105.1 dna_sm:primary_assembly primary_assembly:MUSP714...  275     2e-69
  QGOO01037063.1 dna_sm:primary_assembly primary_assembly:MUSP714...  275     2e-69
  QGOO01000199.1 dna_sm:primary_assembly primary_assembly:MUSP714...  275     2e-69
  QGOO01037139.1 dna_sm:primary_assembly primary_assembly:MUSP714...  275     2e-69
  QGOO01037237.1 dna_sm:primary_assembly primary_assembly:MUSP714...  275     2e-69
  QGOO01037349.1 dna_sm:primary_assembly primary_assembly:MUSP714...  275     2e-69
  QGOO01037415.1 dna_sm:primary_assembly primary_assembly:MUSP714...  275     2e-69
  QGOO01037458.1 dna_sm:primary_assembly primary_assembly:MUSP714...  275     2e-69
  QGOO01037480.1 dna_sm:primary_assembly primary_assembly:MUSP714...  275     2e-69
  QGOO01036599.1 dna_sm:primary_assembly primary_assembly:MUSP714...  273     8e-69
  QGOO01036950.1 dna_sm:primary_assembly primary_assembly:MUSP714...  273     8e-69
  QGOO01036956.1 dna_sm:primary_assembly primary_assembly:MUSP714...  273     8e-69
  QGOO01000348.1 dna_sm:primary_assembly primary_assembly:MUSP714...  273     8e-69
  QGOO01037190.1 dna_sm:primary_assembly primary_assembly:MUSP714...  273     8e-69
  QGOO01037262.1 dna_sm:primary_assembly primary_assembly:MUSP714...  273     8e-69
  QGOO01037385.1 dna_sm:primary_assembly primary_assembly:MUSP714...  273     8e-69
  QGOO01037478.1 dna_sm:primary_assembly primary_assembly:MUSP714...  273     8e-69
  QGOO01014411.1 dna_sm:primary_assembly primary_assembly:MUSP714...  271     3e-68
  QGOO01036682.1 dna_sm:primary_assembly primary_assembly:MUSP714...  271     3e-68
  QGOO01036972.1 dna_sm:primary_assembly primary_assembly:MUSP714...  271     3e-68
  QGOO01037177.1 dna_sm:primary_assembly primary_assembly:MUSP714...  271     3e-68
  QGOO01037169.1 dna_sm:primary_assembly primary_assembly:MUSP714...  271     3e-68
  QGOO01037261.1 dna_sm:primary_assembly primary_assembly:MUSP714...  271     3e-68
  QGOO01037344.1 dna_sm:primary_assembly primary_assembly:MUSP714...  271     3e-68
  QGOO01037359.1 dna_sm:primary_assembly primary_assembly:MUSP714...  271     3e-68
  QGOO01037362.1 dna_sm:primary_assembly primary_assembly:MUSP714...  271     3e-68
  QGOO01037394.1 dna_sm:primary_assembly primary_assembly:MUSP714...  271     3e-68
  QGOO01037522.1 dna_sm:primary_assembly primary_assembly:MUSP714...  271     3e-68
  QGOO01037425.1 dna_sm:primary_assembly primary_assembly:MUSP714...  271     3e-68
  QGOO01036084.1 dna_sm:primary_assembly primary_assembly:MUSP714...  269     1e-67
  QGOO01036799.1 dna_sm:primary_assembly primary_assembly:MUSP714...  269     1e-67
  QGOO01036974.1 dna_sm:primary_assembly primary_assembly:MUSP714...  269     1e-67
  QGOO01037045.1 dna_sm:primary_assembly primary_assembly:MUSP714...  269     1e-67
  QGOO01037055.1 dna_sm:primary_assembly primary_assembly:MUSP714...  269     1e-67
  QGOO01037181.1 dna_sm:primary_assembly primary_assembly:MUSP714...  269     1e-67
  QGOO01037160.1 dna_sm:primary_assembly primary_assembly:MUSP714...  269     1e-67
  QGOO01037287.1 dna_sm:primary_assembly primary_assembly:MUSP714...  269     1e-67
  QGOO01037409.1 dna_sm:primary_assembly primary_assembly:MUSP714...  269     1e-67
  QGOO01000962.1 dna_sm:primary_assembly primary_assembly:MUSP714...  269     1e-67
  QGOO01036551.1 dna_sm:primary_assembly primary_assembly:MUSP714...  268     3e-67
  QGOO01036767.1 dna_sm:primary_assembly primary_assembly:MUSP714...  268     3e-67
  QGOO01037000.1 dna_sm:primary_assembly primary_assembly:MUSP714...  268     3e-67
  QGOO01037009.1 dna_sm:primary_assembly primary_assembly:MUSP714...  268     3e-67
  QGOO01037037.1 dna_sm:primary_assembly primary_assembly:MUSP714...  268     3e-67
  QGOO01037034.1 dna_sm:primary_assembly primary_assembly:MUSP714...  268     3e-67
  QGOO01037136.1 dna_sm:primary_assembly primary_assembly:MUSP714...  268     3e-67
  QGOO01037138.1 dna_sm:primary_assembly primary_assembly:MUSP714...  268     3e-67
  QGOO01037118.1 dna_sm:primary_assembly primary_assembly:MUSP714...  268     3e-67
  QGOO01037119.1 dna_sm:primary_assembly primary_assembly:MUSP714...  268     3e-67
  QGOO01000252.1 dna_sm:primary_assembly primary_assembly:MUSP714...  268     3e-67
  QGOO01037264.1 dna_sm:primary_assembly primary_assembly:MUSP714...  268     3e-67
  QGOO01037318.1 dna_sm:primary_assembly primary_assembly:MUSP714...  268     3e-67
  QGOO01037334.1 dna_sm:primary_assembly primary_assembly:MUSP714...  268     3e-67
  QGOO01037412.1 dna_sm:primary_assembly primary_assembly:MUSP714...  268     3e-67
  QGOO01037428.1 dna_sm:primary_assembly primary_assembly:MUSP714...  268     3e-67
  QGOO01037457.1 dna_sm:primary_assembly primary_assembly:MUSP714...  268     3e-67
  QGOO01037466.1 dna_sm:primary_assembly primary_assembly:MUSP714...  268     3e-67
  QGOO01037472.1 dna_sm:primary_assembly primary_assembly:MUSP714...  268     3e-67
  QGOO01035647.1 dna_sm:primary_assembly primary_assembly:MUSP714...  266     1e-66
  QGOO01036703.1 dna_sm:primary_assembly primary_assembly:MUSP714...  266     1e-66
  QGOO01036773.1 dna_sm:primary_assembly primary_assembly:MUSP714...  266     1e-66
  QGOO01036942.1 dna_sm:primary_assembly primary_assembly:MUSP714...  266     1e-66
  QGOO01036859.1 dna_sm:primary_assembly primary_assembly:MUSP714...  266     1e-66
  QGOO01037193.1 dna_sm:primary_assembly primary_assembly:MUSP714...  266     1e-66
  QGOO01000293.1 dna_sm:primary_assembly primary_assembly:MUSP714...  266     1e-66
  QGOO01037354.1 dna_sm:primary_assembly primary_assembly:MUSP714...  266     1e-66
  QGOO01037367.1 dna_sm:primary_assembly primary_assembly:MUSP714...  266     1e-66
  QGOO01037414.1 dna_sm:primary_assembly primary_assembly:MUSP714...  266     1e-66
  QGOO01037382.1 dna_sm:primary_assembly primary_assembly:MUSP714...  266     1e-66
  QGOO01037397.1 dna_sm:primary_assembly primary_assembly:MUSP714...  266     1e-66
  QGOO01037423.1 dna_sm:primary_assembly primary_assembly:MUSP714...  266     1e-66
  QGOO01032159.1 dna_sm:primary_assembly primary_assembly:MUSP714...  264     4e-66
  QGOO01036143.1 dna_sm:primary_assembly primary_assembly:MUSP714...  264     4e-66
  QGOO01036741.1 dna_sm:primary_assembly primary_assembly:MUSP714...  264     4e-66
  QGOO01036995.1 dna_sm:primary_assembly primary_assembly:MUSP714...  264     4e-66
  QGOO01036951.1 dna_sm:primary_assembly primary_assembly:MUSP714...  264     4e-66
  QGOO01036973.1 dna_sm:primary_assembly primary_assembly:MUSP714...  264     4e-66
  QGOO01036888.1 dna_sm:primary_assembly primary_assembly:MUSP714...  264     4e-66
  QGOO01037094.1 dna_sm:primary_assembly primary_assembly:MUSP714...  264     4e-66
  QGOO01000393.1 dna_sm:primary_assembly primary_assembly:MUSP714...  264     4e-66
  QGOO01037172.1 dna_sm:primary_assembly primary_assembly:MUSP714...  264     4e-66
  QGOO01037221.1 dna_sm:primary_assembly primary_assembly:MUSP714...  264     4e-66
  QGOO01037205.1 dna_sm:primary_assembly primary_assembly:MUSP714...  264     4e-66
  QGOO01037305.1 dna_sm:primary_assembly primary_assembly:MUSP714...  264     4e-66
  QGOO01037285.1 dna_sm:primary_assembly primary_assembly:MUSP714...  264     4e-66
  QGOO01037293.1 dna_sm:primary_assembly primary_assembly:MUSP714...  264     4e-66
  QGOO01037319.1 dna_sm:primary_assembly primary_assembly:MUSP714...  264     4e-66
  QGOO01037338.1 dna_sm:primary_assembly primary_assembly:MUSP714...  264     4e-66
  QGOO01037393.1 dna_sm:primary_assembly primary_assembly:MUSP714...  264     4e-66
  QGOO01037440.1 dna_sm:primary_assembly primary_assembly:MUSP714...  264     4e-66
  QGOO01037461.1 dna_sm:primary_assembly primary_assembly:MUSP714...  264     4e-66
  QGOO01037533.1 dna_sm:primary_assembly primary_assembly:MUSP714...  264     4e-66
  QGOO01002577.1 dna_sm:primary_assembly primary_assembly:MUSP714...  262     1e-65
  QGOO01015748.1 dna_sm:primary_assembly primary_assembly:MUSP714...  262     1e-65
  QGOO01036475.1 dna_sm:primary_assembly primary_assembly:MUSP714...  262     1e-65
  QGOO01036801.1 dna_sm:primary_assembly primary_assembly:MUSP714...  262     1e-65
  QGOO01000352.1 dna_sm:primary_assembly primary_assembly:MUSP714...  262     1e-65
  QGOO01036985.1 dna_sm:primary_assembly primary_assembly:MUSP714...  262     1e-65
  QGOO01037079.1 dna_sm:primary_assembly primary_assembly:MUSP714...  262     1e-65
  QGOO01037196.1 dna_sm:primary_assembly primary_assembly:MUSP714...  262     1e-65
  QGOO01037164.1 dna_sm:primary_assembly primary_assembly:MUSP714...  262     1e-65
  QGOO01037195.1 dna_sm:primary_assembly primary_assembly:MUSP714...  262     1e-65
  QGOO01037176.1 dna_sm:primary_assembly primary_assembly:MUSP714...  262     1e-65
  QGOO01037246.1 dna_sm:primary_assembly primary_assembly:MUSP714...  262     1e-65
  QGOO01000262.1 dna_sm:primary_assembly primary_assembly:MUSP714...  262     1e-65
  QGOO01037311.1 dna_sm:primary_assembly primary_assembly:MUSP714...  262     1e-65
  QGOO01000432.1 dna_sm:primary_assembly primary_assembly:MUSP714...  262     1e-65
  QGOO01037323.1 dna_sm:primary_assembly primary_assembly:MUSP714...  262     1e-65
  QGOO01037418.1 dna_sm:primary_assembly primary_assembly:MUSP714...  262     1e-65
  QGOO01037453.1 dna_sm:primary_assembly primary_assembly:MUSP714...  262     1e-65
  QGOO01001121.1 dna_sm:primary_assembly primary_assembly:MUSP714...  262     1e-65
  QGOO01037452.1 dna_sm:primary_assembly primary_assembly:MUSP714...  262     1e-65
  QGOO01037473.1 dna_sm:primary_assembly primary_assembly:MUSP714...  262     1e-65
  QGOO01021466.1 dna_sm:primary_assembly primary_assembly:MUSP714...  260     5e-65
  QGOO01033326.1 dna_sm:primary_assembly primary_assembly:MUSP714...  260     5e-65
  QGOO01000927.1 dna_sm:primary_assembly primary_assembly:MUSP714...  260     5e-65
  QGOO01036949.1 dna_sm:primary_assembly primary_assembly:MUSP714...  260     5e-65
  QGOO01037185.1 dna_sm:primary_assembly primary_assembly:MUSP714...  260     5e-65
  QGOO01037266.1 dna_sm:primary_assembly primary_assembly:MUSP714...  260     5e-65
  QGOO01037265.1 dna_sm:primary_assembly primary_assembly:MUSP714...  260     5e-65
  QGOO01037304.1 dna_sm:primary_assembly primary_assembly:MUSP714...  260     5e-65
  QGOO01037317.1 dna_sm:primary_assembly primary_assembly:MUSP714...  260     5e-65
  QGOO01037376.1 dna_sm:primary_assembly primary_assembly:MUSP714...  260     5e-65
  QGOO01037379.1 dna_sm:primary_assembly primary_assembly:MUSP714...  260     5e-65
  QGOO01037384.1 dna_sm:primary_assembly primary_assembly:MUSP714...  260     5e-65
  QGOO01037471.1 dna_sm:primary_assembly primary_assembly:MUSP714...  260     5e-65
  QGOO01037529.1 dna_sm:primary_assembly primary_assembly:MUSP714...  260     5e-65
  QGOO01037530.1 dna_sm:primary_assembly primary_assembly:MUSP714...  260     5e-65
  QGOO01032030.1 dna_sm:primary_assembly primary_assembly:MUSP714...  259     2e-64
  QGOO01035588.1 dna_sm:primary_assembly primary_assembly:MUSP714...  259     2e-64
  QGOO01035330.1 dna_sm:primary_assembly primary_assembly:MUSP714...  259     2e-64
  QGOO01036597.1 dna_sm:primary_assembly primary_assembly:MUSP714...  259     2e-64
  QGOO01036851.1 dna_sm:primary_assembly primary_assembly:MUSP714...  259     2e-64
  QGOO01036867.1 dna_sm:primary_assembly primary_assembly:MUSP714...  259     2e-64
  QGOO01036953.1 dna_sm:primary_assembly primary_assembly:MUSP714...  259     2e-64
  QGOO01036957.1 dna_sm:primary_assembly primary_assembly:MUSP714...  259     2e-64
  QGOO01037091.1 dna_sm:primary_assembly primary_assembly:MUSP714...  259     2e-64
  QGOO01037073.1 dna_sm:primary_assembly primary_assembly:MUSP714...  259     2e-64
  QGOO01037062.1 dna_sm:primary_assembly primary_assembly:MUSP714...  259     2e-64
  QGOO01037113.1 dna_sm:primary_assembly primary_assembly:MUSP714...  259     2e-64
  QGOO01037106.1 dna_sm:primary_assembly primary_assembly:MUSP714...  259     2e-64
  QGOO01037188.1 dna_sm:primary_assembly primary_assembly:MUSP714...  259     2e-64
  QGOO01000299.1 dna_sm:primary_assembly primary_assembly:MUSP714...  259     2e-64
  QGOO01037229.1 dna_sm:primary_assembly primary_assembly:MUSP714...  259     2e-64
  QGOO01037350.1 dna_sm:primary_assembly primary_assembly:MUSP714...  259     2e-64
  QGOO01037290.1 dna_sm:primary_assembly primary_assembly:MUSP714...  259     2e-64
  QGOO01037241.1 dna_sm:primary_assembly primary_assembly:MUSP714...  259     2e-64
  QGOO01037274.1 dna_sm:primary_assembly primary_assembly:MUSP714...  259     2e-64
  QGOO01037298.1 dna_sm:primary_assembly primary_assembly:MUSP714...  259     2e-64
  QGOO01037316.1 dna_sm:primary_assembly primary_assembly:MUSP714...  259     2e-64
  QGOO01037307.1 dna_sm:primary_assembly primary_assembly:MUSP714...  259     2e-64
  QGOO01037339.1 dna_sm:primary_assembly primary_assembly:MUSP714...  259     2e-64
  QGOO01037356.1 dna_sm:primary_assembly primary_assembly:MUSP714...  259     2e-64
  QGOO01037383.1 dna_sm:primary_assembly primary_assembly:MUSP714...  259     2e-64
  QGOO01001122.1 dna_sm:primary_assembly primary_assembly:MUSP714...  259     2e-64
  QGOO01037437.1 dna_sm:primary_assembly primary_assembly:MUSP714...  259     2e-64
  QGOO01037464.1 dna_sm:primary_assembly primary_assembly:MUSP714...  259     2e-64
  QGOO01029486.1 dna_sm:primary_assembly primary_assembly:MUSP714...  257     6e-64
  QGOO01035206.1 dna_sm:primary_assembly primary_assembly:MUSP714...  257     6e-64
  QGOO01036805.1 dna_sm:primary_assembly primary_assembly:MUSP714...  257     6e-64
  QGOO01036820.1 dna_sm:primary_assembly primary_assembly:MUSP714...  257     6e-64
  QGOO01036812.1 dna_sm:primary_assembly primary_assembly:MUSP714...  257     6e-64
  QGOO01036977.1 dna_sm:primary_assembly primary_assembly:MUSP714...  257     6e-64
  QGOO01037110.1 dna_sm:primary_assembly primary_assembly:MUSP714...  257     6e-64
  QGOO01037064.1 dna_sm:primary_assembly primary_assembly:MUSP714...  257     6e-64
  QGOO01037098.1 dna_sm:primary_assembly primary_assembly:MUSP714...  257     6e-64
  QGOO01037186.1 dna_sm:primary_assembly primary_assembly:MUSP714...  257     6e-64
  QGOO01037156.1 dna_sm:primary_assembly primary_assembly:MUSP714...  257     6e-64
  QGOO01000217.1 dna_sm:primary_assembly primary_assembly:MUSP714...  257     6e-64
  QGOO01037297.1 dna_sm:primary_assembly primary_assembly:MUSP714...  257     6e-64
  QGOO01037388.1 dna_sm:primary_assembly primary_assembly:MUSP714...  257     6e-64
  QGOO01037324.1 dna_sm:primary_assembly primary_assembly:MUSP714...  257     6e-64
  QGOO01037386.1 dna_sm:primary_assembly primary_assembly:MUSP714...  257     6e-64
  QGOO01037381.1 dna_sm:primary_assembly primary_assembly:MUSP714...  257     6e-64
  QGOO01037441.1 dna_sm:primary_assembly primary_assembly:MUSP714...  257     6e-64
  QGOO01037459.1 dna_sm:primary_assembly primary_assembly:MUSP714...  257     6e-64
  QGOO01034092.1 dna_sm:primary_assembly primary_assembly:MUSP714...  255     2e-63
  QGOO01000975.1 dna_sm:primary_assembly primary_assembly:MUSP714...  255     2e-63
  QGOO01035188.1 dna_sm:primary_assembly primary_assembly:MUSP714...  255     2e-63
  QGOO01000627.1 dna_sm:primary_assembly primary_assembly:MUSP714...  255     2e-63
  QGOO01036655.1 dna_sm:primary_assembly primary_assembly:MUSP714...  255     2e-63
  QGOO01000611.1 dna_sm:primary_assembly primary_assembly:MUSP714...  255     2e-63
  QGOO01036706.1 dna_sm:primary_assembly primary_assembly:MUSP714...  255     2e-63
  QGOO01036880.1 dna_sm:primary_assembly primary_assembly:MUSP714...  255     2e-63
  QGOO01036757.1 dna_sm:primary_assembly primary_assembly:MUSP714...  255     2e-63
  QGOO01036969.1 dna_sm:primary_assembly primary_assembly:MUSP714...  255     2e-63
  QGOO01037001.1 dna_sm:primary_assembly primary_assembly:MUSP714...  255     2e-63
  QGOO01036960.1 dna_sm:primary_assembly primary_assembly:MUSP714...  255     2e-63
  QGOO01037033.1 dna_sm:primary_assembly primary_assembly:MUSP714...  255     2e-63
  QGOO01036994.1 dna_sm:primary_assembly primary_assembly:MUSP714...  255     2e-63
  QGOO01037057.1 dna_sm:primary_assembly primary_assembly:MUSP714...  255     2e-63
  QGOO01000224.1 dna_sm:primary_assembly primary_assembly:MUSP714...  255     2e-63
  QGOO01037151.1 dna_sm:primary_assembly primary_assembly:MUSP714...  255     2e-63
  QGOO01037140.1 dna_sm:primary_assembly primary_assembly:MUSP714...  255     2e-63
  QGOO01000331.1 dna_sm:primary_assembly primary_assembly:MUSP714...  255     2e-63
  QGOO01000268.1 dna_sm:primary_assembly primary_assembly:MUSP714...  255     2e-63
  QGOO01037207.1 dna_sm:primary_assembly primary_assembly:MUSP714...  255     2e-63
  QGOO01037270.1 dna_sm:primary_assembly primary_assembly:MUSP714...  255     2e-63
  QGOO01037269.1 dna_sm:primary_assembly primary_assembly:MUSP714...  255     2e-63
  QGOO01000267.1 dna_sm:primary_assembly primary_assembly:MUSP714...  255     2e-63
  QGOO01037320.1 dna_sm:primary_assembly primary_assembly:MUSP714...  255     2e-63
  QGOO01037372.1 dna_sm:primary_assembly primary_assembly:MUSP714...  255     2e-63
  QGOO01000453.1 dna_sm:primary_assembly primary_assembly:MUSP714...  255     2e-63
  QGOO01037444.1 dna_sm:primary_assembly primary_assembly:MUSP714...  255     2e-63
  QGOO01037430.1 dna_sm:primary_assembly primary_assembly:MUSP714...  255     2e-63
  QGOO01037525.1 dna_sm:primary_assembly primary_assembly:MUSP714...  255     2e-63
  QGOO01037474.1 dna_sm:primary_assembly primary_assembly:MUSP714...  255     2e-63
  QGOO01030622.1 dna_sm:primary_assembly primary_assembly:MUSP714...  253     7e-63
  QGOO01034394.1 dna_sm:primary_assembly primary_assembly:MUSP714...  253     7e-63
  QGOO01036073.1 dna_sm:primary_assembly primary_assembly:MUSP714...  253     7e-63
  QGOO01036030.1 dna_sm:primary_assembly primary_assembly:MUSP714...  253     7e-63
  QGOO01036781.1 dna_sm:primary_assembly primary_assembly:MUSP714...  253     7e-63
  QGOO01036883.1 dna_sm:primary_assembly primary_assembly:MUSP714...  253     7e-63
  QGOO01036778.1 dna_sm:primary_assembly primary_assembly:MUSP714...  253     7e-63
  QGOO01036681.1 dna_sm:primary_assembly primary_assembly:MUSP714...  253     7e-63
  QGOO01036796.1 dna_sm:primary_assembly primary_assembly:MUSP714...  253     7e-63
  QGOO01000294.1 dna_sm:primary_assembly primary_assembly:MUSP714...  253     7e-63
  QGOO01036955.1 dna_sm:primary_assembly primary_assembly:MUSP714...  253     7e-63
  QGOO01036958.1 dna_sm:primary_assembly primary_assembly:MUSP714...  253     7e-63
  QGOO01037210.1 dna_sm:primary_assembly primary_assembly:MUSP714...  253     7e-63
  QGOO01037144.1 dna_sm:primary_assembly primary_assembly:MUSP714...  253     7e-63
  QGOO01037291.1 dna_sm:primary_assembly primary_assembly:MUSP714...  253     7e-63
  QGOO01037299.1 dna_sm:primary_assembly primary_assembly:MUSP714...  253     7e-63
  QGOO01037335.1 dna_sm:primary_assembly primary_assembly:MUSP714...  253     7e-63
  QGOO01037312.1 dna_sm:primary_assembly primary_assembly:MUSP714...  253     7e-63
  QGOO01037371.1 dna_sm:primary_assembly primary_assembly:MUSP714...  253     7e-63
  QGOO01000464.1 dna_sm:primary_assembly primary_assembly:MUSP714...  253     7e-63
  QGOO01037395.1 dna_sm:primary_assembly primary_assembly:MUSP714...  253     7e-63
  QGOO01037439.1 dna_sm:primary_assembly primary_assembly:MUSP714...  253     7e-63
  QGOO01000269.1 dna_sm:primary_assembly primary_assembly:MUSP714...  253     7e-63
  QGOO01000216.1 dna_sm:primary_assembly primary_assembly:MUSP714...  253     7e-63
  QGOO01021269.1 dna_sm:primary_assembly primary_assembly:MUSP714...  251     3e-62
  QGOO01036439.1 dna_sm:primary_assembly primary_assembly:MUSP714...  251     3e-62
  QGOO01036619.1 dna_sm:primary_assembly primary_assembly:MUSP714...  251     3e-62
  QGOO01037042.1 dna_sm:primary_assembly primary_assembly:MUSP714...  251     3e-62
  QGOO01037074.1 dna_sm:primary_assembly primary_assembly:MUSP714...  251     3e-62
  QGOO01037111.1 dna_sm:primary_assembly primary_assembly:MUSP714...  251     3e-62
  QGOO01037238.1 dna_sm:primary_assembly primary_assembly:MUSP714...  251     3e-62
  QGOO01037282.1 dna_sm:primary_assembly primary_assembly:MUSP714...  251     3e-62
  QGOO01000254.1 dna_sm:primary_assembly primary_assembly:MUSP714...  251     3e-62
  QGOO01037300.1 dna_sm:primary_assembly primary_assembly:MUSP714...  251     3e-62
  QGOO01000488.1 dna_sm:primary_assembly primary_assembly:MUSP714...  251     3e-62
  QGOO01037398.1 dna_sm:primary_assembly primary_assembly:MUSP714...  251     3e-62
  QGOO01037390.1 dna_sm:primary_assembly primary_assembly:MUSP714...  251     3e-62
  QGOO01037435.1 dna_sm:primary_assembly primary_assembly:MUSP714...  251     3e-62
  QGOO01037447.1 dna_sm:primary_assembly primary_assembly:MUSP714...  251     3e-62
  QGOO01000474.1 dna_sm:primary_assembly primary_assembly:MUSP714...  251     3e-62
  QGOO01037531.1 dna_sm:primary_assembly primary_assembly:MUSP714...  251     3e-62
  QGOO01011546.1 dna_sm:primary_assembly primary_assembly:MUSP714...  250     9e-62
  QGOO01035449.1 dna_sm:primary_assembly primary_assembly:MUSP714...  250     9e-62
  QGOO01034990.1 dna_sm:primary_assembly primary_assembly:MUSP714...  250     9e-62
  QGOO01036107.1 dna_sm:primary_assembly primary_assembly:MUSP714...  250     9e-62
  QGOO01036351.1 dna_sm:primary_assembly primary_assembly:MUSP714...  250     9e-62
  QGOO01036478.1 dna_sm:primary_assembly primary_assembly:MUSP714...  250     9e-62
  QGOO01036875.1 dna_sm:primary_assembly primary_assembly:MUSP714...  250     9e-62
  QGOO01036775.1 dna_sm:primary_assembly primary_assembly:MUSP714...  250     9e-62
  QGOO01036884.1 dna_sm:primary_assembly primary_assembly:MUSP714...  250     9e-62
  QGOO01036914.1 dna_sm:primary_assembly primary_assembly:MUSP714...  250     9e-62
  QGOO01036925.1 dna_sm:primary_assembly primary_assembly:MUSP714...  250     9e-62
  QGOO01036996.1 dna_sm:primary_assembly primary_assembly:MUSP714...  250     9e-62
  QGOO01037020.1 dna_sm:primary_assembly primary_assembly:MUSP714...  250     9e-62
  QGOO01036997.1 dna_sm:primary_assembly primary_assembly:MUSP714...  250     9e-62
  QGOO01037080.1 dna_sm:primary_assembly primary_assembly:MUSP714...  250     9e-62
  QGOO01037115.1 dna_sm:primary_assembly primary_assembly:MUSP714...  250     9e-62
  QGOO01037112.1 dna_sm:primary_assembly primary_assembly:MUSP714...  250     9e-62
  QGOO01037100.1 dna_sm:primary_assembly primary_assembly:MUSP714...  250     9e-62
  QGOO01037145.1 dna_sm:primary_assembly primary_assembly:MUSP714...  250     9e-62
  QGOO01037127.1 dna_sm:primary_assembly primary_assembly:MUSP714...  250     9e-62
  QGOO01037245.1 dna_sm:primary_assembly primary_assembly:MUSP714...  250     9e-62
  QGOO01037203.1 dna_sm:primary_assembly primary_assembly:MUSP714...  250     9e-62
  QGOO01037142.1 dna_sm:primary_assembly primary_assembly:MUSP714...  250     9e-62
  QGOO01037218.1 dna_sm:primary_assembly primary_assembly:MUSP714...  250     9e-62
  QGOO01037243.1 dna_sm:primary_assembly primary_assembly:MUSP714...  250     9e-62
  QGOO01037289.1 dna_sm:primary_assembly primary_assembly:MUSP714...  250     9e-62
  QGOO01037284.1 dna_sm:primary_assembly primary_assembly:MUSP714...  250     9e-62
  QGOO01037268.1 dna_sm:primary_assembly primary_assembly:MUSP714...  250     9e-62
  QGOO01037343.1 dna_sm:primary_assembly primary_assembly:MUSP714...  250     9e-62
  QGOO01037365.1 dna_sm:primary_assembly primary_assembly:MUSP714...  250     9e-62
  QGOO01037413.1 dna_sm:primary_assembly primary_assembly:MUSP714...  250     9e-62
  QGOO01037360.1 dna_sm:primary_assembly primary_assembly:MUSP714...  250     9e-62
  QGOO01037434.1 dna_sm:primary_assembly primary_assembly:MUSP714...  250     9e-62
  QGOO01037448.1 dna_sm:primary_assembly primary_assembly:MUSP714...  250     9e-62
  QGOO01037456.1 dna_sm:primary_assembly primary_assembly:MUSP714...  250     9e-62
  QGOO01037470.1 dna_sm:primary_assembly primary_assembly:MUSP714...  250     9e-62
  QGOO01035991.1 dna_sm:primary_assembly primary_assembly:MUSP714...  248     3e-61
  QGOO01035995.1 dna_sm:primary_assembly primary_assembly:MUSP714...  248     3e-61
  QGOO01000462.1 dna_sm:primary_assembly primary_assembly:MUSP714...  248     3e-61
  QGOO01036769.1 dna_sm:primary_assembly primary_assembly:MUSP714...  248     3e-61
  QGOO01036885.1 dna_sm:primary_assembly primary_assembly:MUSP714...  248     3e-61
  QGOO01037059.1 dna_sm:primary_assembly primary_assembly:MUSP714...  248     3e-61
  QGOO01037174.1 dna_sm:primary_assembly primary_assembly:MUSP714...  248     3e-61
  QGOO01037222.1 dna_sm:primary_assembly primary_assembly:MUSP714...  248     3e-61
  QGOO01037511.1 dna_sm:primary_assembly primary_assembly:MUSP714...  248     3e-61
  QGOO01037515.1 dna_sm:primary_assembly primary_assembly:MUSP714...  248     3e-61
  QGOO01037233.1 dna_sm:primary_assembly primary_assembly:MUSP714...  248     3e-61
  QGOO01037427.1 dna_sm:primary_assembly primary_assembly:MUSP714...  248     3e-61
  QGOO01031667.1 dna_sm:primary_assembly primary_assembly:MUSP714...  246     1e-60
  QGOO01035637.1 dna_sm:primary_assembly primary_assembly:MUSP714...  246     1e-60
  QGOO01036163.1 dna_sm:primary_assembly primary_assembly:MUSP714...  246     1e-60
  QGOO01036255.1 dna_sm:primary_assembly primary_assembly:MUSP714...  246     1e-60
  QGOO01036565.1 dna_sm:primary_assembly primary_assembly:MUSP714...  246     1e-60
  QGOO01036581.1 dna_sm:primary_assembly primary_assembly:MUSP714...  246     1e-60
  QGOO01036525.1 dna_sm:primary_assembly primary_assembly:MUSP714...  246     1e-60
  QGOO01036871.1 dna_sm:primary_assembly primary_assembly:MUSP714...  246     1e-60
  QGOO01036746.1 dna_sm:primary_assembly primary_assembly:MUSP714...  246     1e-60
  QGOO01036719.1 dna_sm:primary_assembly primary_assembly:MUSP714...  246     1e-60
  QGOO01037082.1 dna_sm:primary_assembly primary_assembly:MUSP714...  246     1e-60
  QGOO01037148.1 dna_sm:primary_assembly primary_assembly:MUSP714...  246     1e-60
  QGOO01037122.1 dna_sm:primary_assembly primary_assembly:MUSP714...  246     1e-60
  QGOO01037223.1 dna_sm:primary_assembly primary_assembly:MUSP714...  246     1e-60
  QGOO01037240.1 dna_sm:primary_assembly primary_assembly:MUSP714...  246     1e-60
  QGOO01037302.1 dna_sm:primary_assembly primary_assembly:MUSP714...  246     1e-60
  QGOO01037301.1 dna_sm:primary_assembly primary_assembly:MUSP714...  246     1e-60
  QGOO01037468.1 dna_sm:primary_assembly primary_assembly:MUSP714...  246     1e-60
  QGOO01016662.1 dna_sm:primary_assembly primary_assembly:MUSP714...  244     4e-60
  QGOO01036136.1 dna_sm:primary_assembly primary_assembly:MUSP714...  244     4e-60
  QGOO01001098.1 dna_sm:primary_assembly primary_assembly:MUSP714...  244     4e-60
  QGOO01036171.1 dna_sm:primary_assembly primary_assembly:MUSP714...  244     4e-60
  QGOO01036421.1 dna_sm:primary_assembly primary_assembly:MUSP714...  244     4e-60
  QGOO01000472.1 dna_sm:primary_assembly primary_assembly:MUSP714...  244     4e-60
  QGOO01036819.1 dna_sm:primary_assembly primary_assembly:MUSP714...  244     4e-60
  QGOO01036843.1 dna_sm:primary_assembly primary_assembly:MUSP714...  244     4e-60
  QGOO01036825.1 dna_sm:primary_assembly primary_assembly:MUSP714...  244     4e-60
  QGOO01037027.1 dna_sm:primary_assembly primary_assembly:MUSP714...  244     4e-60
  QGOO01037069.1 dna_sm:primary_assembly primary_assembly:MUSP714...  244     4e-60
  QGOO01037071.1 dna_sm:primary_assembly primary_assembly:MUSP714...  244     4e-60
  QGOO01037507.1 dna_sm:primary_assembly primary_assembly:MUSP714...  244     4e-60
  QGOO01000498.1 dna_sm:primary_assembly primary_assembly:MUSP714...  244     4e-60
  QGOO01037314.1 dna_sm:primary_assembly primary_assembly:MUSP714...  244     4e-60
  QGOO01037336.1 dna_sm:primary_assembly primary_assembly:MUSP714...  244     4e-60
  QGOO01037361.1 dna_sm:primary_assembly primary_assembly:MUSP714...  244     4e-60
  QGOO01037465.1 dna_sm:primary_assembly primary_assembly:MUSP714...  244     4e-60
  QGOO01037528.1 dna_sm:primary_assembly primary_assembly:MUSP714...  244     4e-60
  QGOO01031709.1 dna_sm:primary_assembly primary_assembly:MUSP714...  242     1e-59
  QGOO01035037.1 dna_sm:primary_assembly primary_assembly:MUSP714...  242     1e-59
  QGOO01034442.1 dna_sm:primary_assembly primary_assembly:MUSP714...  242     1e-59
  QGOO01035744.1 dna_sm:primary_assembly primary_assembly:MUSP714...  242     1e-59
  QGOO01035036.1 dna_sm:primary_assembly primary_assembly:MUSP714...  242     1e-59
  QGOO01035794.1 dna_sm:primary_assembly primary_assembly:MUSP714...  242     1e-59
  QGOO01036676.1 dna_sm:primary_assembly primary_assembly:MUSP714...  242     1e-59
  QGOO01036783.1 dna_sm:primary_assembly primary_assembly:MUSP714...  242     1e-59
  QGOO01037046.1 dna_sm:primary_assembly primary_assembly:MUSP714...  242     1e-59
  QGOO01037167.1 dna_sm:primary_assembly primary_assembly:MUSP714...  242     1e-59
  QGOO01037161.1 dna_sm:primary_assembly primary_assembly:MUSP714...  242     1e-59
  QGOO01037296.1 dna_sm:primary_assembly primary_assembly:MUSP714...  242     1e-59
  QGOO01037370.1 dna_sm:primary_assembly primary_assembly:MUSP714...  242     1e-59
  QGOO01035570.1 dna_sm:primary_assembly primary_assembly:MUSP714...  241     5e-59
  QGOO01035649.1 dna_sm:primary_assembly primary_assembly:MUSP714...  241     5e-59
  QGOO01036172.1 dna_sm:primary_assembly primary_assembly:MUSP714...  241     5e-59
  QGOO01036668.1 dna_sm:primary_assembly primary_assembly:MUSP714...  241     5e-59
  QGOO01036576.1 dna_sm:primary_assembly primary_assembly:MUSP714...  241     5e-59
  QGOO01000500.1 dna_sm:primary_assembly primary_assembly:MUSP714...  241     5e-59
  QGOO01036850.1 dna_sm:primary_assembly primary_assembly:MUSP714...  241     5e-59
  QGOO01036736.1 dna_sm:primary_assembly primary_assembly:MUSP714...  241     5e-59
  QGOO01036894.1 dna_sm:primary_assembly primary_assembly:MUSP714...  241     5e-59
  QGOO01036862.1 dna_sm:primary_assembly primary_assembly:MUSP714...  241     5e-59
  QGOO01037011.1 dna_sm:primary_assembly primary_assembly:MUSP714...  241     5e-59
  QGOO01037039.1 dna_sm:primary_assembly primary_assembly:MUSP714...  241     5e-59
  QGOO01037081.1 dna_sm:primary_assembly primary_assembly:MUSP714...  241     5e-59
  QGOO01037061.1 dna_sm:primary_assembly primary_assembly:MUSP714...  241     5e-59
  QGOO01037239.1 dna_sm:primary_assembly primary_assembly:MUSP714...  241     5e-59
  QGOO01037258.1 dna_sm:primary_assembly primary_assembly:MUSP714...  241     5e-59
  QGOO01037279.1 dna_sm:primary_assembly primary_assembly:MUSP714...  241     5e-59
  QGOO01037257.1 dna_sm:primary_assembly primary_assembly:MUSP714...  241     5e-59
  QGOO01037373.1 dna_sm:primary_assembly primary_assembly:MUSP714...  241     5e-59
  QGOO01033611.1 dna_sm:primary_assembly primary_assembly:MUSP714...  239     2e-58
  QGOO01035839.1 dna_sm:primary_assembly primary_assembly:MUSP714...  239     2e-58
  QGOO01036856.1 dna_sm:primary_assembly primary_assembly:MUSP714...  239     2e-58
  QGOO01036835.1 dna_sm:primary_assembly primary_assembly:MUSP714...  239     2e-58
  QGOO01000491.1 dna_sm:primary_assembly primary_assembly:MUSP714...  239     2e-58
  QGOO01037117.1 dna_sm:primary_assembly primary_assembly:MUSP714...  239     2e-58
  QGOO01037101.1 dna_sm:primary_assembly primary_assembly:MUSP714...  239     2e-58
  QGOO01037170.1 dna_sm:primary_assembly primary_assembly:MUSP714...  239     2e-58
  QGOO01037363.1 dna_sm:primary_assembly primary_assembly:MUSP714...  239     2e-58
  QGOO01037352.1 dna_sm:primary_assembly primary_assembly:MUSP714...  239     2e-58
  QGOO01032867.1 dna_sm:primary_assembly primary_assembly:MUSP714...  237     6e-58
  QGOO01036315.1 dna_sm:primary_assembly primary_assembly:MUSP714...  237     6e-58
  QGOO01036654.1 dna_sm:primary_assembly primary_assembly:MUSP714...  237     6e-58
  QGOO01036716.1 dna_sm:primary_assembly primary_assembly:MUSP714...  237     6e-58
  QGOO01000408.1 dna_sm:primary_assembly primary_assembly:MUSP714...  237     6e-58
  QGOO01037024.1 dna_sm:primary_assembly primary_assembly:MUSP714...  237     6e-58
  QGOO01036965.1 dna_sm:primary_assembly primary_assembly:MUSP714...  237     6e-58
  QGOO01037102.1 dna_sm:primary_assembly primary_assembly:MUSP714...  237     6e-58
  QGOO01037512.1 dna_sm:primary_assembly primary_assembly:MUSP714...  237     6e-58
  QGOO01037278.1 dna_sm:primary_assembly primary_assembly:MUSP714...  237     6e-58
  QGOO01037242.1 dna_sm:primary_assembly primary_assembly:MUSP714...  237     6e-58
  QGOO01037263.1 dna_sm:primary_assembly primary_assembly:MUSP714...  237     6e-58
  QGOO01037374.1 dna_sm:primary_assembly primary_assembly:MUSP714...  237     6e-58
  QGOO01031967.1 dna_sm:primary_assembly primary_assembly:MUSP714...  235     2e-57
  QGOO01035500.1 dna_sm:primary_assembly primary_assembly:MUSP714...  235     2e-57
  QGOO01035693.1 dna_sm:primary_assembly primary_assembly:MUSP714...  235     2e-57
  QGOO01001028.1 dna_sm:primary_assembly primary_assembly:MUSP714...  235     2e-57
  QGOO01036677.1 dna_sm:primary_assembly primary_assembly:MUSP714...  235     2e-57
  QGOO01036833.1 dna_sm:primary_assembly primary_assembly:MUSP714...  235     2e-57
  QGOO01036759.1 dna_sm:primary_assembly primary_assembly:MUSP714...  235     2e-57
  QGOO01036707.1 dna_sm:primary_assembly primary_assembly:MUSP714...  235     2e-57
  QGOO01037500.1 dna_sm:primary_assembly primary_assembly:MUSP714...  235     2e-57
  QGOO01036983.1 dna_sm:primary_assembly primary_assembly:MUSP714...  235     2e-57
  QGOO01037072.1 dna_sm:primary_assembly primary_assembly:MUSP714...  235     2e-57
  QGOO01000633.1 dna_sm:primary_assembly primary_assembly:MUSP714...  235     2e-57
  QGOO01037096.1 dna_sm:primary_assembly primary_assembly:MUSP714...  235     2e-57
  QGOO01037212.1 dna_sm:primary_assembly primary_assembly:MUSP714...  235     2e-57
  QGOO01037201.1 dna_sm:primary_assembly primary_assembly:MUSP714...  235     2e-57
  QGOO01037173.1 dna_sm:primary_assembly primary_assembly:MUSP714...  235     2e-57
  QGOO01000463.1 dna_sm:primary_assembly primary_assembly:MUSP714...  235     2e-57
  QGOO01037392.1 dna_sm:primary_assembly primary_assembly:MUSP714...  235     2e-57
  QGOO01000778.1 dna_sm:primary_assembly primary_assembly:MUSP714...  233     7e-57
  QGOO01036053.1 dna_sm:primary_assembly primary_assembly:MUSP714...  233     7e-57
  QGOO01036786.1 dna_sm:primary_assembly primary_assembly:MUSP714...  233     7e-57
  QGOO01036941.1 dna_sm:primary_assembly primary_assembly:MUSP714...  233     7e-57
  QGOO01037133.1 dna_sm:primary_assembly primary_assembly:MUSP714...  233     7e-57
  QGOO01037340.1 dna_sm:primary_assembly primary_assembly:MUSP714...  233     7e-57
  QGOO01034001.1 dna_sm:primary_assembly primary_assembly:MUSP714...  232     2e-56
  QGOO01036087.1 dna_sm:primary_assembly primary_assembly:MUSP714...  232     2e-56
  QGOO01000632.1 dna_sm:primary_assembly primary_assembly:MUSP714...  232     2e-56
  QGOO01036344.1 dna_sm:primary_assembly primary_assembly:MUSP714...  232     2e-56
  QGOO01036537.1 dna_sm:primary_assembly primary_assembly:MUSP714...  232     2e-56
  QGOO01036673.1 dna_sm:primary_assembly primary_assembly:MUSP714...  232     2e-56
  QGOO01036952.1 dna_sm:primary_assembly primary_assembly:MUSP714...  232     2e-56
  QGOO01036861.1 dna_sm:primary_assembly primary_assembly:MUSP714...  232     2e-56
  QGOO01037134.1 dna_sm:primary_assembly primary_assembly:MUSP714...  232     2e-56
  QGOO01037236.1 dna_sm:primary_assembly primary_assembly:MUSP714...  232     2e-56
  QGOO01037469.1 dna_sm:primary_assembly primary_assembly:MUSP714...  232     2e-56
  QGOO01035942.1 dna_sm:primary_assembly primary_assembly:MUSP714...  230     8e-56
  QGOO01036148.1 dna_sm:primary_assembly primary_assembly:MUSP714...  230     8e-56
  QGOO01036824.1 dna_sm:primary_assembly primary_assembly:MUSP714...  230     8e-56
  QGOO01037031.1 dna_sm:primary_assembly primary_assembly:MUSP714...  230     8e-56
  QGOO01037308.1 dna_sm:primary_assembly primary_assembly:MUSP714...  230     8e-56
  QGOO01036765.1 dna_sm:primary_assembly primary_assembly:MUSP714...  228     3e-55
  QGOO01037048.1 dna_sm:primary_assembly primary_assembly:MUSP714...  228     3e-55
  QGOO01037014.1 dna_sm:primary_assembly primary_assembly:MUSP714...  228     3e-55
  QGOO01037504.1 dna_sm:primary_assembly primary_assembly:MUSP714...  228     3e-55
  QGOO01037213.1 dna_sm:primary_assembly primary_assembly:MUSP714...  228     3e-55
  QGOO01037401.1 dna_sm:primary_assembly primary_assembly:MUSP714...  228     3e-55
  QGOO01021308.1 dna_sm:primary_assembly primary_assembly:MUSP714...  226     1e-54
  QGOO01035402.1 dna_sm:primary_assembly primary_assembly:MUSP714...  226     1e-54
  QGOO01035897.1 dna_sm:primary_assembly primary_assembly:MUSP714...  226     1e-54
  QGOO01036426.1 dna_sm:primary_assembly primary_assembly:MUSP714...  226     1e-54
  QGOO01036543.1 dna_sm:primary_assembly primary_assembly:MUSP714...  226     1e-54
  QGOO01037162.1 dna_sm:primary_assembly primary_assembly:MUSP714...  226     1e-54
  QGOO01035606.1 dna_sm:primary_assembly primary_assembly:MUSP714...  224     4e-54
  QGOO01036813.1 dna_sm:primary_assembly primary_assembly:MUSP714...  224     4e-54
  QGOO01036916.1 dna_sm:primary_assembly primary_assembly:MUSP714...  224     4e-54
  QGOO01037168.1 dna_sm:primary_assembly primary_assembly:MUSP714...  224     4e-54
  QGOO01035080.1 dna_sm:primary_assembly primary_assembly:MUSP714...  223     1e-53
  QGOO01000409.1 dna_sm:primary_assembly primary_assembly:MUSP714...  223     1e-53
  QGOO01000466.1 dna_sm:primary_assembly primary_assembly:MUSP714...  223     1e-53
  QGOO01037187.1 dna_sm:primary_assembly primary_assembly:MUSP714...  223     1e-53
  QGOO01035430.1 dna_sm:primary_assembly primary_assembly:MUSP714...  221     4e-53
  QGOO01000471.1 dna_sm:primary_assembly primary_assembly:MUSP714...
##blastn_Mus_spicilegus_RNA_ERR1094844_47.fa_COA1.chichilla_lanigera_exon1.fa.out
##raw-read=ERR1094844_47.fa
##query=COA1.chichilla_lanigera_exon1.fa

BLASTN 2.6.0+


Reference: Stephen F. Altschul, Thomas L. Madden, Alejandro A.
Schaffer, Jinghui Zhang, Zheng Zhang, Webb Miller, and David J.
Lipman (1997), "Gapped BLAST and PSI-BLAST: a new generation of
protein database search programs", Nucleic Acids Res. 25:3389-3402.


Database: ERR1094844_47.fa
           813,778,030 sequences; 74,556,939,999 total letters


Query= exon1

Length=58


***** No hits found *****


Lambda      K        H
   0.634    0.408    0.912 

Gapped
Lambda      K        H
   0.625    0.410    0.780 

Effective search space used: 1261417119014


  Database: ERR1094844_47.fa
    Posted date:  Dec 23, 2020  6:19 AM
  Number of letters in database: 74,556,939,999
  Number of sequences in database:  813,778,030


Matrix: blastn matrix 2 -3
Gap Penalties: Existence: 5, Extension: 2
##blastn_Mus_spicilegus_RNA_ERR1094844_47.fa_COA1.coa1_chichilla_lanigera_exon4.fa.out
##raw-read=ERR1094844_47.fa
##query=coa1_chichilla_lanigera_exon4.fa

BLASTN 2.6.0+


Reference: Stephen F. Altschul, Thomas L. Madden, Alejandro A.
Schaffer, Jinghui Zhang, Zheng Zhang, Webb Miller, and David J.
Lipman (1997), "Gapped BLAST and PSI-BLAST: a new generation of
protein database search programs", Nucleic Acids Res. 25:3389-3402.


Database: ERR1094844_47.fa
           813,778,030 sequences; 74,556,939,999 total letters


Query= EXON1

Length=85


***** No hits found *****


Lambda      K        H
   0.634    0.408    0.912 

Gapped
Lambda      K        H
   0.625    0.410    0.780 

Effective search space used: 2480517780468


Query= EXON2

Length=149


***** No hits found *****


Lambda      K        H
   0.634    0.408    0.912 

Gapped
Lambda      K        H
   0.625    0.410    0.780 

Effective search space used: 5392176002585


Query= EXON3

Length=77


***** No hits found *****


Lambda      K        H
   0.634    0.408    0.912 

Gapped
Lambda      K        H
   0.625    0.410    0.780 

Effective search space used: 2098899660396


Query= EXON4

Length=82


***** No hits found *****


Lambda      K        H
   0.634    0.408    0.912 

Gapped
Lambda      K        H
   0.625    0.410    0.780 

Effective search space used: 2337410985441


  Database: ERR1094844_47.fa
    Posted date:  Dec 23, 2020  6:19 AM
  Number of letters in database: 74,556,939,999
  Number of sequences in database:  813,778,030


Matrix: blastn matrix 2 -3
Gap Penalties: Existence: 5, Extension: 2
##blastn_Mus_spicilegus_RNA_ERR1094844_47.fa_COA1.coa1.chichilla_lanigera_exon5.fa.out
##raw-read=ERR1094844_47.fa
##query=coa1.chichilla_lanigera_exon5.fa

BLASTN 2.6.0+


Reference: Stephen F. Altschul, Thomas L. Madden, Alejandro A.
Schaffer, Jinghui Zhang, Zheng Zhang, Webb Miller, and David J.
Lipman (1997), "Gapped BLAST and PSI-BLAST: a new generation of
protein database search programs", Nucleic Acids Res. 25:3389-3402.


Database: ERR1094844_47.fa
           813,778,030 sequences; 74,556,939,999 total letters


Query= EXON1

Length=21


***** No hits found *****


Lambda      K        H
   0.634    0.408    0.912 

Gapped
Lambda      K        H
   0.625    0.410    0.780 

Effective search space used: 242890853956


Query= EXON2

Length=100


***** No hits found *****


Lambda      K        H
   0.634    0.408    0.912 

Gapped
Lambda      K        H
   0.625    0.410    0.780 

Effective search space used: 3196051755603


Query= EXON3

Length=149


***** No hits found *****


Lambda      K        H
   0.634    0.408    0.912 

Gapped
Lambda      K        H
   0.625    0.410    0.780 

Effective search space used: 5392176002585


Query= EXON4

Length=77


***** No hits found *****


Lambda      K        H
   0.634    0.408    0.912 

Gapped
Lambda      K        H
   0.625    0.410    0.780 

Effective search space used: 2098899660396


Query= EXON5

Length=82


***** No hits found *****


Lambda      K        H
   0.634    0.408    0.912 

Gapped
Lambda      K        H
   0.625    0.410    0.780 

Effective search space used: 2337410985441


  Database: ERR1094844_47.fa
    Posted date:  Dec 23, 2020  6:19 AM
  Number of letters in database: 74,556,939,999
  Number of sequences in database:  813,778,030


Matrix: blastn matrix 2 -3
Gap Penalties: Existence: 5, Extension: 2
##blastn_Mus_spicilegus_RNA_ERR1094844_47.fa_COA1.coa1_chichilla_lanigera_with_extension.exon6.fa.out
##raw-read=ERR1094844_47.fa
##query=coa1_chichilla_lanigera_with_extension.exon6.fa

BLASTN 2.6.0+


Reference: Stephen F. Altschul, Thomas L. Madden, Alejandro A.
Schaffer, Jinghui Zhang, Zheng Zhang, Webb Miller, and David J.
Lipman (1997), "Gapped BLAST and PSI-BLAST: a new generation of
protein database search programs", Nucleic Acids Res. 25:3389-3402.


Database: ERR1094844_47.fa
           813,778,030 sequences; 74,556,939,999 total letters


Query= EXON1

Length=68


***** No hits found *****


Lambda      K        H
   0.634    0.408    0.912 

Gapped
Lambda      K        H
   0.625    0.410    0.780 

Effective search space used: 1746577549404


Query= EXON2

Length=77
                                                                      Score     E
Sequences producing significant alignments:                          (Bits)  Value

  ERR1094847.40364238 HISEQ:272:C4V6DACXX:4:1307:10667:55107/2        73.4    2e-10
  ERR1094844.12539832 HWI-ST539:109:D14VPACXX:7:1311:14374:53383/2    73.4    2e-10
  ERR1094847.106098410 HISEQ:272:C4V6DACXX:4:1116:14100:50474/2       69.8    2e-09
  ERR1094847.106098398 HISEQ:272:C4V6DACXX:3:1105:16070:24584/2       69.8    2e-09
  ERR1094847.106098389 HISEQ:272:C4V6DACXX:4:1104:12839:100460/2      69.8    2e-09
  ERR1094847.106098378 HISEQ:269:C4VBAACXX:8:2311:1910:39113/2        69.8    2e-09
  ERR1094847.106098360 HISEQ:269:C4VBAACXX:8:2309:6142:60450/2        69.8    2e-09
  ERR1094847.106098342 HISEQ:272:C4V6DACXX:4:2104:3893:31451/2        69.8    2e-09
  ERR1094847.106098338 HISEQ:269:C4VBAACXX:8:1212:18208:68005/2       69.8    2e-09
  ERR1094847.106098336 HISEQ:272:C4V6DACXX:3:2209:5232:80822/2        69.8    2e-09
  ERR1094847.106098335 HISEQ:272:C4V6DACXX:4:2203:8354:53998/2        69.8    2e-09
  ERR1094847.106098334 HISEQ:272:C4V6DACXX:2:2208:16908:43252/2       69.8    2e-09
  ERR1094847.106098333 HISEQ:269:C4VBAACXX:8:2106:8980:75328/2        69.8    2e-09
  ERR1094847.106098331 HISEQ:272:C4V6DACXX:2:2207:15750:98617/2       69.8    2e-09
  ERR1094847.106098322 HISEQ:269:C4VBAACXX:8:1202:8152:56281/2        69.8    2e-09
  ERR1094847.106098321 HISEQ:272:C4V6DACXX:1:2308:19488:22362/2       69.8    2e-09
  ERR1094847.106098318 HISEQ:272:C4V6DACXX:1:2315:1747:86997/2        69.8    2e-09
  ERR1094847.106098316 HISEQ:272:C4V6DACXX:3:2109:3938:80900/2        69.8    2e-09
  ERR1094847.106098314 HISEQ:269:C4VBAACXX:8:1212:20757:44564/2       69.8    2e-09
  ERR1094847.106098312 HISEQ:272:C4V6DACXX:3:1103:9889:87780/2        69.8    2e-09
  ERR1094847.106098310 HISEQ:272:C4V6DACXX:3:1211:20752:49578/2       69.8    2e-09
  ERR1094847.106098306 HISEQ:269:C4VBAACXX:8:1307:20401:76624/2       69.8    2e-09
  ERR1094847.106098305 HISEQ:269:C4VBAACXX:8:1209:12170:100357/2      69.8    2e-09
  ERR1094847.40364239 HISEQ:272:C4V6DACXX:4:1312:9457:28760/2         69.8    2e-09
  ERR1094847.40364232 HISEQ:272:C4V6DACXX:1:2113:11624:5746/2         69.8    2e-09
  ERR1094847.182185754 HISEQ:272:C4V6DACXX:3:2305:10497:80309/1       69.8    2e-09
  ERR1094847.106098403 HISEQ:272:C4V6DACXX:4:1211:5151:81046/1        69.8    2e-09
  ERR1094847.106098384 HISEQ:272:C4V6DACXX:1:1113:15163:82055/1       69.8    2e-09
  ERR1094847.106098383 HISEQ:272:C4V6DACXX:3:1112:7242:72947/1        69.8    2e-09
  ERR1094847.106098376 HISEQ:272:C4V6DACXX:3:1310:19510:77286/1       69.8    2e-09
  ERR1094847.106098359 HISEQ:272:C4V6DACXX:2:1116:17770:63044/1       69.8    2e-09
  ERR1094847.106098330 HISEQ:272:C4V6DACXX:1:1104:3304:65275/1        69.8    2e-09
  ERR1094847.106098327 HISEQ:269:C4VBAACXX:8:1306:14722:36727/1       69.8    2e-09
  ERR1094847.106098320 HISEQ:272:C4V6DACXX:1:2304:5939:48845/1        69.8    2e-09
  ERR1094847.106098319 HISEQ:272:C4V6DACXX:4:1213:7773:78728/1        69.8    2e-09
  ERR1094847.106098317 HISEQ:269:C4VBAACXX:8:1215:13098:15021/1       69.8    2e-09
  ERR1094847.106098315 HISEQ:269:C4VBAACXX:8:2308:14587:56730/1       69.8    2e-09
  ERR1094847.106098311 HISEQ:272:C4V6DACXX:3:2114:5129:42809/1        69.8    2e-09
  ERR1094847.106098309 HISEQ:272:C4V6DACXX:3:1204:9032:60461/1        69.8    2e-09
  ERR1094847.106098308 HISEQ:272:C4V6DACXX:1:2107:13215:7964/1        69.8    2e-09
  ERR1094847.106098307 HISEQ:272:C4V6DACXX:1:1302:1242:35553/1        69.8    2e-09
  ERR1094846.12009225 HWI-ST539:109:D14VPACXX:7:2213:9887:57683/2     69.8    2e-09
  ERR1094844.32989094 HWI-ST539:109:D14VPACXX:7:1116:11067:93946/2    69.8    2e-09
  ERR1094844.32989090 HWI-ST539:109:D14VPACXX:7:1206:7903:90612/2     69.8    2e-09
  ERR1094844.32989080 HWI-ST539:109:D14VPACXX:7:1309:15622:68318/2    69.8    2e-09
  ERR1094844.32989076 HWI-ST539:109:D14VPACXX:7:2208:4642:12717/2     69.8    2e-09
  ERR1094844.32989075 HWI-ST539:109:D14VPACXX:7:2210:8231:57725/2     69.8    2e-09
  ERR1094844.32989074 HWI-ST539:109:D14VPACXX:7:2315:3637:18712/2     69.8    2e-09
  ERR1094844.32989099 HWI-ST539:109:D14VPACXX:7:1105:13971:26599/1    69.8    2e-09
  ERR1094844.32989088 HWI-ST539:109:D14VPACXX:7:1308:10250:8394/1     69.8    2e-09
  ERR1094844.32989085 HWI-ST539:109:D14VPACXX:7:1106:11117:26637/1    69.8    2e-09
  ERR1094844.32989084 HWI-ST539:109:D14VPACXX:7:2214:7968:72806/1     69.8    2e-09
  ERR1094844.32989083 HWI-ST539:109:D14VPACXX:7:1308:11839:11488/1    69.8    2e-09
  ERR1094844.32989082 HWI-ST539:109:D14VPACXX:7:1203:8431:58105/1     69.8    2e-09
  ERR1094844.12539836 HWI-ST539:109:D14VPACXX:7:2210:6323:20244/1     69.8    2e-09
  ERR1094847.106098304 HISEQ:272:C4V6DACXX:2:2111:4893:52920/2        68.0    7e-09
  ERR1094847.106098303 HISEQ:272:C4V6DACXX:1:1303:11611:54473/2       68.0    7e-09
  ERR1094844.41314613 HWI-ST539:109:D14VPACXX:7:1108:7060:48667/2     68.0    7e-09
  ERR1094844.32989141 HWI-ST539:109:D14VPACXX:7:2216:12402:14688/1    68.0    7e-09
  ERR1094847.182186067 HISEQ:272:C4V6DACXX:3:2106:13454:91268/2       66.2    2e-08
  ERR1094847.182185792 HISEQ:272:C4V6DACXX:4:1112:10714:59493/2       66.2    2e-08
  ERR1094847.182185772 HISEQ:272:C4V6DACXX:3:2312:20839:39724/2       66.2    2e-08
  ERR1094847.182185765 HISEQ:272:C4V6DACXX:3:2203:10781:59928/2       66.2    2e-08
  ERR1094847.182185743 HISEQ:272:C4V6DACXX:2:2210:16996:43194/2       66.2    2e-08
  ERR1094847.182185731 HISEQ:272:C4V6DACXX:3:1203:5101:43902/2        66.2    2e-08
  ERR1094847.182185730 HISEQ:272:C4V6DACXX:4:1312:5855:81416/2        66.2    2e-08
  ERR1094847.182185728 HISEQ:272:C4V6DACXX:4:2302:7657:9574/2         66.2    2e-08
  ERR1094847.182185722 HISEQ:272:C4V6DACXX:2:1308:13254:49041/2       66.2    2e-08
  ERR1094847.182185721 HISEQ:272:C4V6DACXX:4:2210:1840:88768/2        66.2    2e-08
  ERR1094847.182185717 HISEQ:272:C4V6DACXX:2:1314:12897:31740/2       66.2    2e-08
  ERR1094847.182185713 HISEQ:269:C4VBAACXX:8:1109:3234:17072/2        66.2    2e-08
  ERR1094847.182185712 HISEQ:272:C4V6DACXX:4:1206:8544:63565/2        66.2    2e-08
  ERR1094847.182185708 HISEQ:272:C4V6DACXX:2:1106:13801:39714/2       66.2    2e-08
  ERR1094847.182185707 HISEQ:272:C4V6DACXX:1:2210:7702:6514/2         66.2    2e-08
  ERR1094847.182185703 HISEQ:272:C4V6DACXX:2:1315:13882:86706/2       66.2    2e-08
  ERR1094847.182185700 HISEQ:272:C4V6DACXX:4:1111:18413:97401/2       66.2    2e-08
  ERR1094847.182185698 HISEQ:272:C4V6DACXX:2:2209:15558:52147/2       66.2    2e-08
  ERR1094847.106098313 HISEQ:272:C4V6DACXX:3:1307:9167:56260/2        66.2    2e-08
  ERR1094847.40364234 HISEQ:272:C4V6DACXX:1:1315:19954:70677/2        66.2    2e-08
  ERR1094847.182185770 HISEQ:269:C4VBAACXX:8:1311:14139:30107/1       66.2    2e-08
  ERR1094847.182185728 HISEQ:272:C4V6DACXX:4:2302:7657:9574/1         66.2    2e-08
  ERR1094847.182185727 HISEQ:272:C4V6DACXX:4:2112:4444:57090/1        66.2    2e-08
  ERR1094847.182185725 HISEQ:269:C4VBAACXX:8:2212:9543:78579/1        66.2    2e-08
  ERR1094847.182185724 HISEQ:269:C4VBAACXX:8:1105:7887:27440/1        66.2    2e-08
  ERR1094847.182185723 HISEQ:272:C4V6DACXX:1:1102:19554:3162/1        66.2    2e-08
  ERR1094847.182185720 HISEQ:272:C4V6DACXX:4:1113:20998:95563/1       66.2    2e-08
  ERR1094847.182185718 HISEQ:272:C4V6DACXX:2:2210:11562:85560/1       66.2    2e-08
  ERR1094847.182185716 HISEQ:272:C4V6DACXX:2:1308:17808:98230/1       66.2    2e-08
  ERR1094847.182185714 HISEQ:269:C4VBAACXX:8:1211:12408:27314/1       66.2    2e-08
  ERR1094847.182185711 HISEQ:272:C4V6DACXX:4:1116:19116:74828/1       66.2    2e-08
  ERR1094847.182185709 HISEQ:272:C4V6DACXX:2:1308:11163:22283/1       66.2    2e-08
  ERR1094847.182185706 HISEQ:272:C4V6DACXX:2:2201:10354:49062/1       66.2    2e-08
  ERR1094847.182185705 HISEQ:272:C4V6DACXX:2:2312:1648:50174/1        66.2    2e-08
  ERR1094847.182185704 HISEQ:272:C4V6DACXX:4:2303:9277:2958/1         66.2    2e-08
  ERR1094847.182185702 HISEQ:272:C4V6DACXX:1:1201:8840:70354/1        66.2    2e-08
  ERR1094847.182185699 HISEQ:272:C4V6DACXX:3:2211:5247:97499/1        66.2    2e-08
  ERR1094847.182185697 HISEQ:272:C4V6DACXX:2:1105:16058:81739/1       66.2    2e-08
  ERR1094847.106098325 HISEQ:269:C4VBAACXX:8:2312:18691:41956/1       66.2    2e-08
  ERR1094846.63888243 HWI-ST539:109:D14VPACXX:7:1208:13721:85865/2    66.2    2e-08
  ERR1094845.32094530 HWI-ST539:109:D14VPACXX:7:2111:9921:30017/1     66.2    2e-08
  ERR1094845.8091110 HWI-ST539:109:D14VPACXX:7:1102:9055:20428/1      66.2    2e-08
  ERR1094844.56697095 HWI-ST539:109:D14VPACXX:7:2109:2513:7508/2      66.2    2e-08
  ERR1094844.56697087 HWI-ST539:109:D14VPACXX:7:2112:7002:5904/2      66.2    2e-08
  ERR1094844.56697086 HWI-ST539:109:D14VPACXX:7:2107:17837:71805/2    66.2    2e-08
  ERR1094844.56697085 HWI-ST539:109:D14VPACXX:7:1104:20661:38646/2    66.2    2e-08
  ERR1094844.56697083 HWI-ST539:109:D14VPACXX:7:1311:3711:82683/2     66.2    2e-08
  ERR1094844.32989110 HWI-ST539:109:D14VPACXX:7:1316:18764:58596/2    66.2    2e-08
  ERR1094844.12539833 HWI-ST539:109:D14VPACXX:7:2205:14010:59112/2    66.2    2e-08
  ERR1094844.56697109 HWI-ST539:109:D14VPACXX:7:1305:15750:94679/1    66.2    2e-08
  ERR1094844.56697089 HWI-ST539:109:D14VPACXX:7:1306:18942:34805/1    66.2    2e-08
  ERR1094844.56697085 HWI-ST539:109:D14VPACXX:7:1104:20661:38646/1    66.2    2e-08
  ERR1094844.56697084 HWI-ST539:109:D14VPACXX:7:2110:15069:73340/1    66.2    2e-08
  ERR1094844.56697081 HWI-ST539:109:D14VPACXX:7:2116:2401:81536/1     66.2    2e-08
  ERR1094844.32989077 HWI-ST539:109:D14VPACXX:7:1211:14485:62583/1    66.2    2e-08
  ERR1094847.175250432 HISEQ:272:C4V6DACXX:3:2301:13516:56966/2       64.4    9e-08
  ERR1094847.175250428 HISEQ:269:C4VBAACXX:8:1304:12060:76068/2       64.4    9e-08
  ERR1094847.175250419 HISEQ:269:C4VBAACXX:8:1109:19932:64163/2       64.4    9e-08
  ERR1094847.175250417 HISEQ:272:C4V6DACXX:1:1310:15608:42538/2       64.4    9e-08
  ERR1094847.175250411 HISEQ:272:C4V6DACXX:2:2305:7760:64876/2        64.4    9e-08
  ERR1094847.175250408 HISEQ:272:C4V6DACXX:4:2303:18272:74367/2       64.4    9e-08
  ERR1094847.175250406 HISEQ:269:C4VBAACXX:8:1211:9533:17299/2        64.4    9e-08
  ERR1094847.175250404 HISEQ:272:C4V6DACXX:2:1303:21165:46322/2       64.4    9e-08
  ERR1094847.175250391 HISEQ:272:C4V6DACXX:2:2206:6053:26099/2        64.4    9e-08
  ERR1094847.175250390 HISEQ:272:C4V6DACXX:2:1212:9360:77951/2        64.4    9e-08
  ERR1094847.175250382 HISEQ:272:C4V6DACXX:4:2215:7438:39711/2        64.4    9e-08
  ERR1094847.175250381 HISEQ:272:C4V6DACXX:3:1208:13991:40738/2       64.4    9e-08
  ERR1094847.175250380 HISEQ:272:C4V6DACXX:2:1304:19625:79880/2       64.4    9e-08
  ERR1094847.175250379 HISEQ:272:C4V6DACXX:1:2305:18169:65422/2       64.4    9e-08
  ERR1094847.175250377 HISEQ:269:C4VBAACXX:8:2104:18353:21027/2       64.4    9e-08
  ERR1094847.175250371 HISEQ:272:C4V6DACXX:3:2110:6273:79177/2        64.4    9e-08
  ERR1094847.175250369 HISEQ:272:C4V6DACXX:4:2111:16256:25351/2       64.4    9e-08
  ERR1094847.175250363 HISEQ:269:C4VBAACXX:8:1115:8241:26570/2        64.4    9e-08
  ERR1094847.175250362 HISEQ:272:C4V6DACXX:4:1311:14361:59158/2       64.4    9e-08
  ERR1094847.175250361 HISEQ:272:C4V6DACXX:2:1315:3680:20041/2        64.4    9e-08
  ERR1094847.175250357 HISEQ:272:C4V6DACXX:3:2115:21034:15563/2       64.4    9e-08
  ERR1094847.175250355 HISEQ:269:C4VBAACXX:8:2102:12676:66648/2       64.4    9e-08
  ERR1094847.171851843 HISEQ:272:C4V6DACXX:3:1310:12033:80680/2       64.4    9e-08
  ERR1094847.156243668 HISEQ:272:C4V6DACXX:1:1202:3861:51554/2        64.4    9e-08
  ERR1094847.156243667 HISEQ:272:C4V6DACXX:3:2106:9157:6482/2         64.4    9e-08
  ERR1094847.106098354 HISEQ:272:C4V6DACXX:3:2213:17427:75187/2       64.4    9e-08
  ERR1094847.67516142 HISEQ:272:C4V6DACXX:3:1311:7158:12546/2         64.4    9e-08
  ERR1094847.67516134 HISEQ:272:C4V6DACXX:1:2316:14544:56605/2        64.4    9e-08
  ERR1094847.67516071 HISEQ:272:C4V6DACXX:4:1316:1945:87568/2         64.4    9e-08
  ERR1094847.67516064 HISEQ:272:C4V6DACXX:1:2215:7735:80039/2         64.4    9e-08
  ERR1094847.67516058 HISEQ:272:C4V6DACXX:2:1201:16777:44831/2        64.4    9e-08
  ERR1094847.67516053 HISEQ:272:C4V6DACXX:2:2111:2450:28256/2         64.4    9e-08
  ERR1094847.67516051 HISEQ:272:C4V6DACXX:3:2111:14770:5116/2         64.4    9e-08
  ERR1094847.67516047 HISEQ:272:C4V6DACXX:3:1207:4481:77285/2         64.4    9e-08
  ERR1094847.67516046 HISEQ:272:C4V6DACXX:3:1102:12846:14128/2        64.4    9e-08
  ERR1094847.67516044 HISEQ:272:C4V6DACXX:2:1207:6745:91881/2         64.4    9e-08
  ERR1094847.67516043 HISEQ:272:C4V6DACXX:2:1309:18584:13584/2        64.4    9e-08
  ERR1094847.67516040 HISEQ:269:C4VBAACXX:8:1103:3291:65962/2         64.4    9e-08
  ERR1094847.67516034 HISEQ:272:C4V6DACXX:3:1110:20646:33709/2        64.4    9e-08
  ERR1094847.67516033 HISEQ:272:C4V6DACXX:4:2216:20614:61263/2        64.4    9e-08
  ERR1094847.67516028 HISEQ:269:C4VBAACXX:8:2211:14321:85639/2        64.4    9e-08
  ERR1094847.67516026 HISEQ:272:C4V6DACXX:1:2109:16131:42961/2        64.4    9e-08
  ERR1094847.67516024 HISEQ:272:C4V6DACXX:4:2102:18470:32385/2        64.4    9e-08
  ERR1094847.67516023 HISEQ:272:C4V6DACXX:2:2103:6342:31906/2         64.4    9e-08
  ERR1094847.67516021 HISEQ:272:C4V6DACXX:2:1107:8230:12259/2         64.4    9e-08
  ERR1094847.67516018 HISEQ:272:C4V6DACXX:4:2214:11307:80799/2        64.4    9e-08
  ERR1094847.67516017 HISEQ:272:C4V6DACXX:2:1215:7887:87787/2         64.4    9e-08
  ERR1094847.67516016 HISEQ:272:C4V6DACXX:1:2104:16651:45181/2        64.4    9e-08
  ERR1094847.67516015 HISEQ:272:C4V6DACXX:4:2308:2500:90573/2         64.4    9e-08
  ERR1094847.67516014 HISEQ:272:C4V6DACXX:4:1315:17648:15268/2        64.4    9e-08
  ERR1094847.67516013 HISEQ:272:C4V6DACXX:4:1312:3780:20262/2         64.4    9e-08
  ERR1094847.67516009 HISEQ:269:C4VBAACXX:8:1316:18640:86060/2        64.4    9e-08
  ERR1094847.67516008 HISEQ:269:C4VBAACXX:8:1208:5862:92213/2         64.4    9e-08
  ERR1094847.67516003 HISEQ:269:C4VBAACXX:8:1302:17230:9613/2         64.4    9e-08
  ERR1094847.67516000 HISEQ:272:C4V6DACXX:4:2305:6497:48375/2         64.4    9e-08
  ERR1094847.67515997 HISEQ:272:C4V6DACXX:4:1114:6791:85677/2         64.4    9e-08
  ERR1094847.182185794 HISEQ:269:C4VBAACXX:8:1304:17221:53906/1       64.4    9e-08
  ERR1094847.182185740 HISEQ:269:C4VBAACXX:8:1103:8507:89452/1        64.4    9e-08
  ERR1094847.175250409 HISEQ:272:C4V6DACXX:4:2311:14024:74827/1       64.4    9e-08
  ERR1094847.175250396 HISEQ:272:C4V6DACXX:3:1105:7079:93855/1        64.4    9e-08
  ERR1094847.175250386 HISEQ:272:C4V6DACXX:1:2305:2808:47576/1        64.4    9e-08
  ERR1094847.175250373 HISEQ:269:C4VBAACXX:8:2113:16007:93360/1       64.4    9e-08
  ERR1094847.175250366 HISEQ:272:C4V6DACXX:2:1108:7469:64125/1        64.4    9e-08
  ERR1094847.175250365 HISEQ:272:C4V6DACXX:2:1306:5926:57178/1        64.4    9e-08
  ERR1094847.175250364 HISEQ:272:C4V6DACXX:1:1216:3111:40559/1        64.4    9e-08
  ERR1094847.175250363 HISEQ:269:C4VBAACXX:8:1115:8241:26570/1        64.4    9e-08
  ERR1094847.175250356 HISEQ:269:C4VBAACXX:8:1114:10907:60078/1       64.4    9e-08
  ERR1094847.106098353 HISEQ:272:C4V6DACXX:4:2307:12054:68633/1       64.4    9e-08
  ERR1094847.67516177 HISEQ:272:C4V6DACXX:3:2101:2954:66798/1         64.4    9e-08
  ERR1094847.67516148 HISEQ:272:C4V6DACXX:4:1304:12573:74528/1        64.4    9e-08
  ERR1094847.67516136 HISEQ:272:C4V6DACXX:1:1204:10929:46198/1        64.4    9e-08
  ERR1094847.67516124 HISEQ:272:C4V6DACXX:1:1207:6912:12486/1         64.4    9e-08
  ERR1094847.67516114 HISEQ:272:C4V6DACXX:2:1315:12149:14184/1        64.4    9e-08
  ERR1094847.67516113 HISEQ:269:C4VBAACXX:8:1103:16688:93480/1        64.4    9e-08
  ERR1094847.67516090 HISEQ:272:C4V6DACXX:3:1112:20537:63749/1        64.4    9e-08
  ERR1094847.67516079 HISEQ:272:C4V6DACXX:1:1309:18336:52904/1        64.4    9e-08
  ERR1094847.67516076 HISEQ:272:C4V6DACXX:2:2205:11520:26658/1        64.4    9e-08
  ERR1094847.67516070 HISEQ:272:C4V6DACXX:4:2206:3432:45939/1         64.4    9e-08
  ERR1094847.67516068 HISEQ:272:C4V6DACXX:2:2302:18346:94812/1        64.4    9e-08
  ERR1094847.67516066 HISEQ:269:C4VBAACXX:8:2201:10091:28768/1        64.4    9e-08
  ERR1094847.67516063 HISEQ:272:C4V6DACXX:4:2210:15091:85733/1        64.4    9e-08
  ERR1094847.67516060 HISEQ:272:C4V6DACXX:4:2309:11369:99214/1        64.4    9e-08
  ERR1094847.67516050 HISEQ:272:C4V6DACXX:1:2306:2371:92817/1         64.4    9e-08
  ERR1094847.67516045 HISEQ:272:C4V6DACXX:2:1209:7155:13834/1         64.4    9e-08
  ERR1094847.67516042 HISEQ:272:C4V6DACXX:4:1209:15942:34725/1        64.4    9e-08
  ERR1094847.67516041 HISEQ:272:C4V6DACXX:4:1206:11301:62729/1        64.4    9e-08
  ERR1094847.67516032 HISEQ:269:C4VBAACXX:8:1315:9803:76385/1         64.4    9e-08
  ERR1094847.67516031 HISEQ:272:C4V6DACXX:4:2202:5303:16316/1         64.4    9e-08
  ERR1094847.67516025 HISEQ:272:C4V6DACXX:4:2211:19867:71021/1        64.4    9e-08
  ERR1094847.67516022 HISEQ:272:C4V6DACXX:2:1109:16854:54639/1        64.4    9e-08
  ERR1094847.67516019 HISEQ:269:C4VBAACXX:8:1206:6230:90027/1         64.4    9e-08
  ERR1094847.67516018 HISEQ:272:C4V6DACXX:4:2214:11307:80799/1        64.4    9e-08
  ERR1094847.67516012 HISEQ:272:C4V6DACXX:3:2314:18644:70224/1        64.4    9e-08
  ERR1094847.67516011 HISEQ:272:C4V6DACXX:2:1210:19429:80262/1        64.4    9e-08
  ERR1094847.67516010 HISEQ:272:C4V6DACXX:1:2216:17317:76076/1        64.4    9e-08
  ERR1094847.67516007 HISEQ:272:C4V6DACXX:4:1106:4201:25074/1         64.4    9e-08
  ERR1094847.67516006 HISEQ:272:C4V6DACXX:1:2104:17453:38983/1        64.4    9e-08
  ERR1094847.67516005 HISEQ:269:C4VBAACXX:8:1105:9678:47930/1         64.4    9e-08
  ERR1094847.67516004 HISEQ:272:C4V6DACXX:4:2307:11396:25925/1        64.4    9e-08
  ERR1094847.67516002 HISEQ:272:C4V6DACXX:2:1216:8647:43035/1         64.4    9e-08
  ERR1094847.67515999 HISEQ:272:C4V6DACXX:4:1115:19555:61265/1        64.4    9e-08
  ERR1094847.67515995 HISEQ:272:C4V6DACXX:1:2209:11221:93602/1        64.4    9e-08
  ERR1094847.67515994 HISEQ:272:C4V6DACXX:1:1308:8421:40722/1         64.4    9e-08
  ERR1094847.67515993 HISEQ:269:C4VBAACXX:8:2213:4072:61359/1         64.4    9e-08
  ERR1094847.40364248 HISEQ:272:C4V6DACXX:1:1314:1516:38980/1         64.4    9e-08
  ERR1094847.40364235 HISEQ:272:C4V6DACXX:4:2312:20369:28835/1        64.4    9e-08
  ERR1094846.60896634 HWI-ST539:109:D14VPACXX:7:2310:19171:68798/2    64.4    9e-08
  ERR1094846.22105729 HWI-ST539:109:D14VPACXX:7:1210:21124:62715/2    64.4    9e-08
  ERR1094846.22105724 HWI-ST539:109:D14VPACXX:7:2107:11681:62741/2    64.4    9e-08
  ERR1094846.22105713 HWI-ST539:109:D14VPACXX:7:1116:13765:28322/2    64.4    9e-08
  ERR1094846.22105712 HWI-ST539:109:D14VPACXX:7:1211:8672:17607/2     64.4    9e-08
  ERR1094846.22105706 HWI-ST539:109:D14VPACXX:7:2215:20083:54656/2    64.4    9e-08
  ERR1094846.22105705 HWI-ST539:109:D14VPACXX:7:1108:3545:63521/2     64.4    9e-08
  ERR1094846.22105702 HWI-ST539:109:D14VPACXX:7:2108:9297:36877/2     64.4    9e-08
  ERR1094846.22105701 HWI-ST539:109:D14VPACXX:7:2107:13663:36500/2    64.4    9e-08
  ERR1094846.22105699 HWI-ST539:109:D14VPACXX:7:1307:15375:48060/2    64.4    9e-08
  ERR1094846.22105692 HWI-ST539:109:D14VPACXX:7:2205:3182:12371/2     64.4    9e-08
  ERR1094846.22105691 HWI-ST539:109:D14VPACXX:7:2310:17180:47511/2    64.4    9e-08
  ERR1094846.22105688 HWI-ST539:109:D14VPACXX:7:1103:3976:96615/2     64.4    9e-08
  ERR1094846.22105733 HWI-ST539:109:D14VPACXX:7:2112:15693:30593/1    64.4    9e-08
  ERR1094846.22105718 HWI-ST539:109:D14VPACXX:7:2305:14619:28196/1    64.4    9e-08
  ERR1094846.22105716 HWI-ST539:109:D14VPACXX:7:1305:20630:43756/1    64.4    9e-08
  ERR1094846.22105714 HWI-ST539:109:D14VPACXX:7:2212:17837:82983/1    64.4    9e-08
  ERR1094846.22105711 HWI-ST539:109:D14VPACXX:7:2106:11629:58601/1    64.4    9e-08
  ERR1094846.22105709 HWI-ST539:109:D14VPACXX:7:2216:15903:45192/1    64.4    9e-08
  ERR1094846.22105697 HWI-ST539:109:D14VPACXX:7:2211:10931:68607/1    64.4    9e-08
  ERR1094846.22105695 HWI-ST539:109:D14VPACXX:7:2309:20143:88755/1    64.4    9e-08
  ERR1094846.22105693 HWI-ST539:109:D14VPACXX:7:1304:19549:30907/1    64.4    9e-08
  ERR1094846.22105689 HWI-ST539:109:D14VPACXX:7:1101:13039:63066/1    64.4    9e-08
  ERR1094846.22105687 HWI-ST539:109:D14VPACXX:7:1308:14923:29804/1    64.4    9e-08
  ERR1094845.42033222 HWI-ST539:109:D14VPACXX:7:2109:17103:41761/2    64.4    9e-08
  ERR1094845.17624395 HWI-ST539:109:D14VPACXX:7:1205:12009:78064/2    64.4    9e-08
  ERR1094845.42033223 HWI-ST539:109:D14VPACXX:7:2107:19029:14076/1    64.4    9e-08
  ERR1094845.32094529 HWI-ST539:109:D14VPACXX:7:1203:6765:23332/1     64.4    9e-08
  ERR1094844.54548050 HWI-ST539:109:D14VPACXX:7:2315:12169:88219/2    64.4    9e-08
  ERR1094844.54548047 HWI-ST539:109:D14VPACXX:7:2311:19574:82905/2    64.4    9e-08
  ERR1094844.54548042 HWI-ST539:109:D14VPACXX:7:1302:15878:7135/2     64.4    9e-08
  ERR1094844.54548039 HWI-ST539:109:D14VPACXX:7:1116:12362:2882/2     64.4    9e-08
  ERR1094844.54548038 HWI-ST539:109:D14VPACXX:7:2112:6083:14412/2     64.4    9e-08
  ERR1094844.20988830 HWI-ST539:109:D14VPACXX:7:2110:9271:10523/2     64.4    9e-08
  ERR1094844.20988821 HWI-ST539:109:D14VPACXX:7:1211:8861:51026/2     64.4    9e-08
  ERR1094844.20988818 HWI-ST539:109:D14VPACXX:7:1313:20362:20130/2    64.4    9e-08
  ERR1094844.20988815 HWI-ST539:109:D14VPACXX:7:2201:16411:65898/2    64.4    9e-08
  ERR1094844.20988813 HWI-ST539:109:D14VPACXX:7:1112:3543:39500/2     64.4    9e-08
  ERR1094844.20988806 HWI-ST539:109:D14VPACXX:7:1115:15327:80097/2    64.4    9e-08
  ERR1094844.20988804 HWI-ST539:109:D14VPACXX:7:1304:7111:42229/2     64.4    9e-08
  ERR1094844.20988800 HWI-ST539:109:D14VPACXX:7:2112:4446:77457/2     64.4    9e-08
  ERR1094844.20988799 HWI-ST539:109:D14VPACXX:7:2313:8516:79674/2     64.4    9e-08
  ERR1094844.20988798 HWI-ST539:109:D14VPACXX:7:1216:20777:47970/2    64.4    9e-08
  ERR1094844.20988797 HWI-ST539:109:D14VPACXX:7:2115:16799:97783/2    64.4    9e-08
  ERR1094844.20988796 HWI-ST539:109:D14VPACXX:7:2111:9605:78757/2     64.4    9e-08
  ERR1094844.56697101 HWI-ST539:109:D14VPACXX:7:2314:7578:23747/1     64.4    9e-08
  ERR1094844.54548049 HWI-ST539:109:D14VPACXX:7:2313:20940:34818/1    64.4    9e-08
  ERR1094844.54548045 HWI-ST539:109:D14VPACXX:7:1309:19720:27041/1    64.4    9e-08
  ERR1094844.54548039 HWI-ST539:109:D14VPACXX:7:1116:12362:2882/1     64.4    9e-08
  ERR1094844.54548037 HWI-ST539:109:D14VPACXX:7:1116:20127:30725/1    64.4    9e-08
  ERR1094844.54548035 HWI-ST539:109:D14VPACXX:7:2304:17903:30087/1    64.4    9e-08
  ERR1094844.20988835 HWI-ST539:109:D14VPACXX:7:1109:12956:54510/1    64.4    9e-08
  ERR1094844.20988832 HWI-ST539:109:D14VPACXX:7:1109:6169:62867/1     64.4    9e-08
  ERR1094844.20988831 HWI-ST539:109:D14VPACXX:7:2111:2615:45105/1     64.4    9e-08
  ERR1094844.20988810 HWI-ST539:109:D14VPACXX:7:2306:14400:93910/1    64.4    9e-08
  ERR1094844.20988801 HWI-ST539:109:D14VPACXX:7:2216:17158:33540/1    64.4    9e-08
  ERR1094844.16033284 HWI-ST539:109:D14VPACXX:7:2214:6179:24017/1     64.4    9e-08
  ERR1094847.182185760 HISEQ:272:C4V6DACXX:4:2312:7941:64181/2        62.6    3e-07
  ERR1094847.182185748 HISEQ:272:C4V6DACXX:3:2311:8171:12677/2        62.6    3e-07
  ERR1094847.182185741 HISEQ:272:C4V6DACXX:2:2309:8755:61201/2        62.6    3e-07
  ERR1094847.181839986 HISEQ:272:C4V6DACXX:2:2314:9124:27717/2        62.6    3e-07
  ERR1094847.160985916 HISEQ:272:C4V6DACXX:4:2110:6447:40655/2        62.6    3e-07
  ERR1094847.160985902 HISEQ:272:C4V6DACXX:4:2109:14009:45914/2       62.6    3e-07
  ERR1094847.112955705 HISEQ:272:C4V6DACXX:3:2102:14338:58047/2       62.6    3e-07
  ERR1094847.112955700 HISEQ:269:C4VBAACXX:8:2114:17697:68770/2       62.6    3e-07
  ERR1094847.103862910 HISEQ:272:C4V6DACXX:3:2114:7700:5591/2         62.6    3e-07
  ERR1094847.103862908 HISEQ:272:C4V6DACXX:1:1116:14452:29894/2       62.6    3e-07
  ERR1094847.103862907 HISEQ:269:C4VBAACXX:8:2303:4913:99598/2        62.6    3e-07
  ERR1094847.67516099 HISEQ:272:C4V6DACXX:3:1103:12591:67040/2        62.6    3e-07
  ERR1094847.51519390 HISEQ:272:C4V6DACXX:3:2313:11430:16659/2        62.6    3e-07
  ERR1094847.51519283 HISEQ:272:C4V6DACXX:4:2210:20310:44132/2        62.6    3e-07
  ERR1094847.51519234 HISEQ:269:C4VBAACXX:8:2215:2704:87825/2         62.6    3e-07
  ERR1094847.51519217 HISEQ:272:C4V6DACXX:1:1208:11437:20700/2        62.6    3e-07
  ERR1094847.51519194 HISEQ:269:C4VBAACXX:8:1311:17022:12022/2        62.6    3e-07
  ERR1094847.51519171 HISEQ:272:C4V6DACXX:3:2302:2067:65319/2         62.6    3e-07
  ERR1094847.51519149 HISEQ:272:C4V6DACXX:4:2207:19041:77019/2        62.6    3e-07
  ERR1094847.51519140 HISEQ:272:C4V6DACXX:2:2313:1766:10351/2         62.6    3e-07
  ERR1094847.51519116 HISEQ:272:C4V6DACXX:4:2207:14239:79308/2        62.6    3e-07
  ERR1094847.51519104 HISEQ:272:C4V6DACXX:4:1309:19094:79032/2        62.6    3e-07
  ERR1094847.51519103 HISEQ:272:C4V6DACXX:3:2206:5330:40468/2         62.6    3e-07
  ERR1094847.51519091 HISEQ:272:C4V6DACXX:1:1116:13564:23880/2        62.6    3e-07
  ERR1094847.51519086 HISEQ:272:C4V6DACXX:1:1213:18651:44033/2        62.6    3e-07
  ERR1094847.51519081 HISEQ:272:C4V6DACXX:3:1309:6302:3661/2          62.6    3e-07
  ERR1094847.51519076 HISEQ:272:C4V6DACXX:4:1210:13171:65226/2        62.6    3e-07
  ERR1094847.51519073 HISEQ:272:C4V6DACXX:3:1114:2016:6593/2          62.6    3e-07
  ERR1094847.51519066 HISEQ:272:C4V6DACXX:3:1105:19858:16233/2        62.6    3e-07
  ERR1094847.51519065 HISEQ:272:C4V6DACXX:2:2315:15369:72631/2        62.6    3e-07
  ERR1094847.51519051 HISEQ:272:C4V6DACXX:4:2201:5880:48901/2         62.6    3e-07
  ERR1094847.51519048 HISEQ:272:C4V6DACXX:1:1109:10002:37457/2        62.6    3e-07
  ERR1094847.51519047 HISEQ:269:C4VBAACXX:8:2211:4887:90402/2         62.6    3e-07
  ERR1094847.51519046 HISEQ:269:C4VBAACXX:8:1113:9537:27335/2         62.6    3e-07
  ERR1094847.51519044 HISEQ:272:C4V6DACXX:4:1115:15884:67217/2        62.6    3e-07
  ERR1094847.51519042 HISEQ:272:C4V6DACXX:2:1213:2492:16012/2         62.6    3e-07
  ERR1094847.51519040 HISEQ:272:C4V6DACXX:1:2314:15594:22082/2        62.6    3e-07
  ERR1094847.51519039 HISEQ:272:C4V6DACXX:1:2213:13646:26006/2        62.6    3e-07
  ERR1094847.51519038 HISEQ:272:C4V6DACXX:3:1114:1986:51788/2         62.6    3e-07
  ERR1094847.51519037 HISEQ:269:C4VBAACXX:8:1309:2905:48614/2         62.6    3e-07
  ERR1094847.51519036 HISEQ:272:C4V6DACXX:4:1311:12286:58770/2        62.6    3e-07
  ERR1094847.51519035 HISEQ:269:C4VBAACXX:8:2214:1912:97845/2         62.6    3e-07
  ERR1094847.51519026 HISEQ:272:C4V6DACXX:4:1208:10877:28296/2        62.6    3e-07
  ERR1094847.51519018 HISEQ:272:C4V6DACXX:3:2105:12143:92510/2        62.6    3e-07
  ERR1094847.182185815 HISEQ:272:C4V6DACXX:2:1113:8680:98488/1        62.6    3e-07
  ERR1094847.175250405 HISEQ:272:C4V6DACXX:3:1103:16914:19224/1       62.6    3e-07
  ERR1094847.160985912 HISEQ:272:C4V6DACXX:1:2213:2159:34745/1        62.6    3e-07
  ERR1094847.130588532 HISEQ:272:C4V6DACXX:4:2114:18923:76065/1       62.6    3e-07
  ERR1094847.130588530 HISEQ:272:C4V6DACXX:1:2309:15819:18264/1       62.6    3e-07
  ERR1094847.90406811 HISEQ:269:C4VBAACXX:8:2203:5867:14124/1         62.6    3e-07
  ERR1094847.67516098 HISEQ:269:C4VBAACXX:8:2306:17597:81742/1        62.6    3e-07
  ERR1094847.67516024 HISEQ:272:C4V6DACXX:4:2102:18470:32385/1        62.6    3e-07
  ERR1094847.67516023 HISEQ:272:C4V6DACXX:2:2103:6342:31906/1         62.6    3e-07
  ERR1094847.67516013 HISEQ:272:C4V6DACXX:4:1312:3780:20262/1         62.6    3e-07
  ERR1094847.65592358 HISEQ:272:C4V6DACXX:4:1201:15891:57069/1        62.6    3e-07
  ERR1094847.51787994 HISEQ:272:C4V6DACXX:3:2112:17685:40796/1        62.6    3e-07
  ERR1094847.51519603 HISEQ:272:C4V6DACXX:2:1206:15412:44712/1        62.6    3e-07
  ERR1094847.51519328 HISEQ:272:C4V6DACXX:2:2307:6011:54814/1         62.6    3e-07
  ERR1094847.51519296 HISEQ:272:C4V6DACXX:1:1304:2769:48080/1         62.6    3e-07
  ERR1094847.51519133 HISEQ:272:C4V6DACXX:3:1312:1629:59335/1         62.6    3e-07
  ERR1094847.51519132 HISEQ:272:C4V6DACXX:2:1210:18879:87202/1        62.6    3e-07
  ERR1094847.51519112 HISEQ:272:C4V6DACXX:1:2214:15922:48013/1        62.6    3e-07
  ERR1094847.51519087 HISEQ:272:C4V6DACXX:2:1313:8852:43291/1         62.6    3e-07
  ERR1094847.51519083 HISEQ:272:C4V6DACXX:4:2110:6946:49878/1         62.6    3e-07
  ERR1094847.51519075 HISEQ:272:C4V6DACXX:4:2311:4082:17183/1         62.6    3e-07
  ERR1094847.51519074 HISEQ:272:C4V6DACXX:3:1315:15989:28291/1        62.6    3e-07
  ERR1094847.51519070 HISEQ:272:C4V6DACXX:4:1301:5505:87115/1         62.6    3e-07
  ERR1094847.51519068 HISEQ:272:C4V6DACXX:1:2215:7420:15274/1         62.6    3e-07
  ERR1094847.51519060 HISEQ:269:C4VBAACXX:8:1313:1279:34761/1         62.6    3e-07
  ERR1094847.51519059 HISEQ:272:C4V6DACXX:4:2106:3231:91499/1         62.6    3e-07
  ERR1094847.51519056 HISEQ:269:C4VBAACXX:8:1305:16836:89606/1        62.6    3e-07
  ERR1094847.51519054 HISEQ:272:C4V6DACXX:4:1210:17010:52213/1        62.6    3e-07
  ERR1094847.51519053 HISEQ:272:C4V6DACXX:2:1301:11089:95577/1        62.6    3e-07
  ERR1094847.51519040 HISEQ:272:C4V6DACXX:1:2314:15594:22082/1        62.6    3e-07
  ERR1094847.51519039 HISEQ:272:C4V6DACXX:1:2213:13646:26006/1        62.6    3e-07
  ERR1094847.51519034 HISEQ:269:C4VBAACXX:8:1202:4334:21571/1         62.6    3e-07
  ERR1094847.51519028 HISEQ:272:C4V6DACXX:4:2112:3670:63626/1         62.6    3e-07
  ERR1094847.51519011 HISEQ:272:C4V6DACXX:3:1103:16703:32215/1        62.6    3e-07
  ERR1094847.51518993 HISEQ:269:C4VBAACXX:8:1103:15617:27884/1        62.6    3e-07
  ERR1094846.22105708 HWI-ST539:109:D14VPACXX:7:1110:1593:3360/2      62.6    3e-07
  ERR1094846.22105685 HWI-ST539:109:D14VPACXX:7:2205:12898:60769/2    62.6    3e-07
  ERR1094846.16313601 HWI-ST539:109:D14VPACXX:7:2212:15791:11979/2    62.6    3e-07
  ERR1094846.63887835 HWI-ST539:109:D14VPACXX:7:2313:7826:60501/1     62.6    3e-07
  ERR1094846.31321407 HWI-ST539:109:D14VPACXX:7:1104:8445:66007/1     62.6    3e-07
  ERR1094846.22105739 HWI-ST539:109:D14VPACXX:7:1215:5956:97986/1     62.6    3e-07
  ERR1094846.16313659 HWI-ST539:109:D14VPACXX:7:1315:20511:41828/1    62.6    3e-07
  ERR1094846.16313616 HWI-ST539:109:D14VPACXX:7:1104:16407:91333/1    62.6    3e-07
  ERR1094846.16313606 HWI-ST539:109:D14VPACXX:7:2311:8500:8167/1      62.6    3e-07
  ERR1094846.16313596 HWI-ST539:109:D14VPACXX:7:1215:3969:5759/1      62.6    3e-07
  ERR1094845.41795105 HWI-ST539:109:D14VPACXX:7:1310:14702:66280/2    62.6    3e-07
  ERR1094845.39258666 HWI-ST539:109:D14VPACXX:7:1106:4526:23621/2     62.6    3e-07
  ERR1094845.39258663 HWI-ST539:109:D14VPACXX:7:1205:12668:72806/2    62.6    3e-07
  ERR1094845.36375566 HWI-ST539:109:D14VPACXX:7:1104:20864:32513/2    62.6    3e-07
  ERR1094845.10708974 HWI-ST539:109:D14VPACXX:7:1113:9570:55376/2     62.6    3e-07
  ERR1094845.10708940 HWI-ST539:109:D14VPACXX:7:2204:12722:63030/2    62.6    3e-07
  ERR1094845.10708913 HWI-ST539:109:D14VPACXX:7:2310:5923:33081/2     62.6    3e-07
  ERR1094845.10708905 HWI-ST539:109:D14VPACXX:7:1111:5973:97109/2     62.6    3e-07
  ERR1094845.10708904 HWI-ST539:109:D14VPACXX:7:1106:10125:29596/2    62.6    3e-07
  ERR1094845.10708891 HWI-ST539:109:D14VPACXX:7:1206:3655:27377/2     62.6    3e-07
  ERR1094845.10708889 HWI-ST539:109:D14VPACXX:7:2308:11464:69541/2    62.6    3e-07
  ERR1094845.10708880 HWI-ST539:109:D14VPACXX:7:1106:10918:75911/2    62.6    3e-07
  ERR1094845.10708873 HWI-ST539:109:D14VPACXX:7:1207:2947:91211/2     62.6    3e-07
  ERR1094845.10708871 HWI-ST539:109:D14VPACXX:7:1111:3559:45801/2     62.6    3e-07
  ERR1094845.10708870 HWI-ST539:109:D14VPACXX:7:1316:6386:90175/2     62.6    3e-07
  ERR1094845.10708863 HWI-ST539:109:D14VPACXX:7:2110:3413:51784/2     62.6    3e-07
  ERR1094845.10708857 HWI-ST539:109:D14VPACXX:7:2101:9011:86300/2     62.6    3e-07
  ERR1094845.10708855 HWI-ST539:109:D14VPACXX:7:2211:20460:66143/2    62.6    3e-07
  ERR1094845.10708853 HWI-ST539:109:D14VPACXX:7:2216:9447:15002/2     62.6    3e-07
  ERR1094845.10708837 HWI-ST539:109:D14VPACXX:7:2116:14290:66192/2    62.6    3e-07
  ERR1094845.8091110 HWI-ST539:109:D14VPACXX:7:1102:9055:20428/2      62.6    3e-07
  ERR1094845.36375575 HWI-ST539:109:D14VPACXX:7:2314:8647:85888/1     62.6    3e-07
  ERR1094845.31949747 HWI-ST539:109:D14VPACXX:7:2205:12583:91370/1    62.6    3e-07
  ERR1094845.10709120 HWI-ST539:109:D14VPACXX:7:1205:14573:14123/1    62.6    3e-07
  ERR1094845.10708924 HWI-ST539:109:D14VPACXX:7:2301:19281:98321/1    62.6    3e-07
  ERR1094845.10708911 HWI-ST539:109:D14VPACXX:7:2214:19025:63054/1    62.6    3e-07
  ERR1094845.10708910 HWI-ST539:109:D14VPACXX:7:2207:5487:16974/1     62.6    3e-07
  ERR1094845.10708906 HWI-ST539:109:D14VPACXX:7:1216:11817:61785/1    62.6    3e-07
  ERR1094845.10708900 HWI-ST539:109:D14VPACXX:7:2203:7557:33088/1     62.6    3e-07
  ERR1094845.10708890 HWI-ST539:109:D14VPACXX:7:1212:6389:74998/1     62.6    3e-07
  ERR1094845.10708883 HWI-ST539:109:D14VPACXX:7:1214:13116:79112/1    62.6    3e-07
  ERR1094845.10708876 HWI-ST539:109:D14VPACXX:7:2307:20191:42928/1    62.6    3e-07
  ERR1094845.10708868 HWI-ST539:109:D14VPACXX:7:1301:6728:71163/1     62.6    3e-07
  ERR1094845.10708867 HWI-ST539:109:D14VPACXX:7:1201:19465:28080/1    62.6    3e-07
  ERR1094845.10708866 HWI-ST539:109:D14VPACXX:7:2307:2476:38858/1     62.6    3e-07
  ERR1094845.10708865 HWI-ST539:109:D14VPACXX:7:1107:9202:71268/1     62.6    3e-07
  ERR1094845.10708864 HWI-ST539:109:D14VPACXX:7:2315:13353:26648/1    62.6    3e-07
  ERR1094845.10708861 HWI-ST539:109:D14VPACXX:7:1104:2934:21722/1     62.6    3e-07
  ERR1094845.10708860 HWI-ST539:109:D14VPACXX:7:1205:7024:67227/1     62.6    3e-07
  ERR1094845.10708859 HWI-ST539:109:D14VPACXX:7:2115:18748:38555/1    62.6    3e-07
  ERR1094845.10708857 HWI-ST539:109:D14VPACXX:7:2101:9011:86300/1     62.6    3e-07
  ERR1094845.10708838 HWI-ST539:109:D14VPACXX:7:2204:10161:12864/1    62.6    3e-07
  ERR1094844.50110053 HWI-ST539:109:D14VPACXX:7:2216:15450:93337/2    62.6    3e-07
  ERR1094844.44102918 HWI-ST539:109:D14VPACXX:7:2111:14173:66108/2    62.6    3e-07
  ERR1094844.20988802 HWI-ST539:109:D14VPACXX:7:2305:5768:75240/2     62.6    3e-07
  ERR1094844.16012962 HWI-ST539:109:D14VPACXX:7:2109:17193:21789/2    62.6    3e-07
  ERR1094844.16012948 HWI-ST539:109:D14VPACXX:7:1212:15760:10123/2    62.6    3e-07
  ERR1094844.16012920 HWI-ST539:109:D14VPACXX:7:1309:11980:68788/2    62.6    3e-07
  ERR1094844.16012899 HWI-ST539:109:D14VPACXX:7:2111:19124:34063/2    62.6    3e-07
  ERR1094844.16012887 HWI-ST539:109:D14VPACXX:7:2110:13751:89587/2    62.6    3e-07
  ERR1094844.16012879 HWI-ST539:109:D14VPACXX:7:1108:7995:75769/2     62.6    3e-07
  ERR1094844.16012868 HWI-ST539:109:D14VPACXX:7:2109:8834:5502/2      62.6    3e-07
  ERR1094844.16012864 HWI-ST539:109:D14VPACXX:7:2211:14029:22537/2    62.6    3e-07
  ERR1094844.16012858 HWI-ST539:109:D14VPACXX:7:1313:9479:59946/2     62.6    3e-07
  ERR1094844.54548051 HWI-ST539:109:D14VPACXX:7:1301:8696:60146/1     62.6    3e-07
  ERR1094844.32989129 HWI-ST539:109:D14VPACXX:7:2112:9997:47684/1     62.6    3e-07
  ERR1094844.21964694 HWI-ST539:109:D14VPACXX:7:1313:13828:63052/1    62.6    3e-07
  ERR1094844.16013058 HWI-ST539:109:D14VPACXX:7:2104:14336:82198/1    62.6    3e-07
  ERR1094844.16012967 HWI-ST539:109:D14VPACXX:7:2106:11381:98026/1    62.6    3e-07
  ERR1094844.16012927 HWI-ST539:109:D14VPACXX:7:1104:5907:44827/1     62.6    3e-07
  ERR1094844.16012903 HWI-ST539:109:D14VPACXX:7:1201:5341:90377/1     62.6    3e-07
  ERR1094844.16012900 HWI-ST539:109:D14VPACXX:7:2216:18671:64455/1    62.6    3e-07
  ERR1094844.16012895 HWI-ST539:109:D14VPACXX:7:1108:14368:97163/1    62.6    3e-07
  ERR1094844.16012886 HWI-ST539:109:D14VPACXX:7:1102:11258:52514/1    62.6    3e-07
  ERR1094844.16012880 HWI-ST539:109:D14VPACXX:7:2306:14052:37060/1    62.6    3e-07
  ERR1094844.16012873 HWI-ST539:109:D14VPACXX:7:1302:7980:19051/1     62.6    3e-07
  ERR1094844.16012869 HWI-ST539:109:D14VPACXX:7:2210:11799:6191/1     62.6    3e-07
  ERR1094844.16012860 HWI-ST539:109:D14VPACXX:7:2108:10390:25957/1    62.6    3e-07
  ERR1094847.182765658 HISEQ:272:C4V6DACXX:1:2310:5390:30916/2        60.8    1e-06
  ERR1094847.182765615 HISEQ:269:C4VBAACXX:8:2308:15901:72820/2       60.8    1e-06
  ERR1094847.182765600 HISEQ:272:C4V6DACXX:3:2116:21182:88349/2       60.8    1e-06
  ERR1094847.182765598 HISEQ:272:C4V6DACXX:1:2211:14310:85161/2       60.8    1e-06
  ERR1094847.182765596 HISEQ:272:C4V6DACXX:4:2310:12410:78190/2       60.8    1e-06
  ERR1094847.182765595 HISEQ:272:C4V6DACXX:4:1310:2868:50930/2        60.8    1e-06
  ERR1094847.182765593 HISEQ:272:C4V6DACXX:2:2211:6148:86910/2        60.8    1e-06
  ERR1094847.182765592 HISEQ:272:C4V6DACXX:2:1214:16767:32576/2       60.8    1e-06
  ERR1094847.182765582 HISEQ:272:C4V6DACXX:3:2309:10287:15535/2       60.8    1e-06
  ERR1094847.182765575 HISEQ:272:C4V6DACXX:2:1201:3145:35580/2        60.8    1e-06
  ERR1094847.182765572 HISEQ:272:C4V6DACXX:4:1314:4657:6379/2         60.8    1e-06
  ERR1094847.182765571 HISEQ:272:C4V6DACXX:4:1215:8829:72445/2        60.8    1e-06
  ERR1094847.182765570 HISEQ:272:C4V6DACXX:3:2206:17931:64282/2       60.8    1e-06
  ERR1094847.182765565 HISEQ:269:C4VBAACXX:8:1314:20527:15713/2       60.8    1e-06
  ERR1094847.182765563 HISEQ:272:C4V6DACXX:1:2303:10129:25001/2       60.8    1e-06
  ERR1094847.182765556 HISEQ:272:C4V6DACXX:2:1105:20712:37258/2       60.8    1e-06
  ERR1094847.182765551 HISEQ:272:C4V6DACXX:1:2316:18281:77856/2       60.8    1e-06
  ERR1094847.182765548 HISEQ:269:C4VBAACXX:8:2116:3418:15676/2        60.8    1e-06
  ERR1094847.182765547 HISEQ:272:C4V6DACXX:3:2104:7632:92102/2        60.8    1e-06
  ERR1094847.182765545 HISEQ:272:C4V6DACXX:2:1210:17429:33863/2       60.8    1e-06
  ERR1094847.182765543 HISEQ:272:C4V6DACXX:2:2106:4169:15855/2        60.8    1e-06
  ERR1094847.182765540 HISEQ:272:C4V6DACXX:2:1310:19894:34894/2       60.8    1e-06
  ERR1094847.182765538 HISEQ:272:C4V6DACXX:4:2204:5013:42986/2        60.8    1e-06
  ERR1094847.182765537 HISEQ:272:C4V6DACXX:4:1314:16128:86397/2       60.8    1e-06
  ERR1094847.182765536 HISEQ:272:C4V6DACXX:3:2204:2729:74495/2        60.8    1e-06
  ERR1094847.182765531 HISEQ:272:C4V6DACXX:2:2201:16657:71194/2       60.8    1e-06
  ERR1094847.182765530 HISEQ:272:C4V6DACXX:1:2313:20728:45713/2       60.8    1e-06
  ERR1094847.182185769 HISEQ:272:C4V6DACXX:1:1104:5021:54040/2        60.8    1e-06
  ERR1094847.182185768 HISEQ:269:C4VBAACXX:8:2312:20713:97428/2       60.8    1e-06
  ERR1094847.182185749 HISEQ:272:C4V6DACXX:1:1307:8601:91880/2        60.8    1e-06
  ERR1094847.160985915 HISEQ:272:C4V6DACXX:3:1201:18713:71731/2       60.8    1e-06
  ERR1094847.114400893 HISEQ:272:C4V6DACXX:2:2316:18895:22340/2       60.8    1e-06
  ERR1094847.114400861 HISEQ:272:C4V6DACXX:3:1114:13122:23940/2       60.8    1e-06
  ERR1094847.114400856 HISEQ:269:C4VBAACXX:8:2207:1287:21122/2        60.8    1e-06
  ERR1094847.114400854 HISEQ:272:C4V6DACXX:1:1204:10375:51202/2       60.8    1e-06
  ERR1094847.114400852 HISEQ:272:C4V6DACXX:3:2310:10983:86138/2       60.8    1e-06
  ERR1094847.114400851 HISEQ:272:C4V6DACXX:2:1308:10669:98089/2       60.8    1e-06
  ERR1094847.106098309 HISEQ:272:C4V6DACXX:3:1204:9032:60461/2        60.8    1e-06
  ERR1094847.67516093 HISEQ:272:C4V6DACXX:4:1314:19741:87724/2        60.8    1e-06
  ERR1094847.67516020 HISEQ:269:C4VBAACXX:8:2114:4852:91275/2         60.8    1e-06
  ERR1094847.67515996 HISEQ:272:C4V6DACXX:3:2311:19607:3768/2         60.8    1e-06
  ERR1094847.66606785 HISEQ:272:C4V6DACXX:4:2216:16046:16793/2        60.8    1e-06
  ERR1094847.66606757 HISEQ:272:C4V6DACXX:1:2303:14082:77177/2        60.8    1e-06
  ERR1094847.66606756 HISEQ:269:C4VBAACXX:8:2301:11079:52327/2        60.8    1e-06
  ERR1094847.66606754 HISEQ:272:C4V6DACXX:2:1109:11213:35276/2        60.8    1e-06
  ERR1094847.54636212 HISEQ:272:C4V6DACXX:4:2310:10089:79689/2        60.8    1e-06
  ERR1094847.51519158 HISEQ:272:C4V6DACXX:3:1309:4582:4742/2          60.8    1e-06
  ERR1094847.51519125 HISEQ:272:C4V6DACXX:3:2113:10026:60536/2        60.8    1e-06
  ERR1094847.51519024 HISEQ:272:C4V6DACXX:4:1112:13884:40518/2        60.8    1e-06
  ERR1094847.40364245 HISEQ:269:C4VBAACXX:8:1302:17031:31890/2        60.8    1e-06
  ERR1094847.204495655 HISEQ:272:C4V6DACXX:2:1216:15137:72965/1       60.8    1e-06
  ERR1094847.204495654 HISEQ:272:C4V6DACXX:1:2310:19404:14032/1       60.8    1e-06
  ERR1094847.204495653 HISEQ:269:C4VBAACXX:8:2315:5918:97649/1        60.8    1e-06
  ERR1094847.204495652 HISEQ:272:C4V6DACXX:2:1101:3150:59138/1        60.8    1e-06
  ERR1094847.182765795 HISEQ:272:C4V6DACXX:1:1213:13806:95101/1       60.8    1e-06
  ERR1094847.182765776 HISEQ:272:C4V6DACXX:3:2311:6097:86219/1        60.8    1e-06
  ERR1094847.182765686 HISEQ:272:C4V6DACXX:3:1113:3662:22362/1        60.8    1e-06
  ERR1094847.182765677 HISEQ:272:C4V6DACXX:1:2210:16950:74524/1       60.8    1e-06
  ERR1094847.182765662 HISEQ:272:C4V6DACXX:2:2112:3131:63161/1        60.8    1e-06
  ERR1094847.182765656 HISEQ:269:C4VBAACXX:8:1306:4060:37566/1        60.8    1e-06
  ERR1094847.182765632 HISEQ:272:C4V6DACXX:1:1202:15422:76952/1       60.8    1e-06
  ERR1094847.182765629 HISEQ:272:C4V6DACXX:1:1208:11362:90248/1       60.8    1e-06
  ERR1094847.182765626 HISEQ:272:C4V6DACXX:2:1212:11131:48125/1       60.8    1e-06
  ERR1094847.182765621 HISEQ:272:C4V6DACXX:1:2304:5124:67131/1        60.8    1e-06
  ERR1094847.182765610 HISEQ:272:C4V6DACXX:1:1309:6485:87043/1        60.8    1e-06
  ERR1094847.182765603 HISEQ:272:C4V6DACXX:4:1306:15143:79860/1       60.8    1e-06


Query_2    1    GGTCTTGAGAAGTTACCCAGGTTGGCCTCAAAGTTGCAGTCCTCTTGCCTCAGCCTCTCA  60
662484098  4    ......A.C.....G..A..............C.....A.G............A...C..  64
                         \                                                  
                         |                                                  
                         T
79749788   96   ......A.C.....G..A..............C.....A.G............A...C..  36
                         \                                                  
                         |                                                  
                         T
728218270  1     ..T...CT............C...T......C..TGGA.G...C........A...C..  59
728218258  3     ..T...CT............C...T......C..TGGA.G...C........A...C..  61
728218249  1     ..T...CT............C...T......C..TGGA.G...C........A...C..  59
728218238  19    ..T...CT............C...T......C..TGGA.G...C........A...C..  77
728218220  7             ............C...T......C..TGGA.G...C........A...C..  57
728218202  1     ..T...CT............C...T......C..TGGA.G...C........A...C..  59
728218198  1     ..T...CT............C...T......C..TGGA.G...C........A...C..  59
728218196  1     ..T...CT............C...T......C..TGGA.G...C........A...C..  59
728218195  22    ..T...CT............C...T......C..TGGA.G...C........A...C..  80
728218194  1     ..T...CT............C...T......C..TGGA.G...C........A...C..  59
728218193  3             ............C...T......C..TGGA.G...C........A...C..  53
728218191  1     ..T...CT............C...T......C..TGGA.G...C........A...C..  59
728218182  96    ..T...CT............C...T......C..TGGA.G...C........A...C..  38
728218181  95    ..T...CT............C...T......C..TGGA.G...C........A...C..  37
728218178  85    ..T...CT............C...T......C..TGGA.G...C........A...C..  27
728218176  85    ..T...CT............C...T......C..TGGA.G...C........A...C..  27
728218174  80    ..T...CT............C...T......C..TGGA.G...C........A...C..  22
728218172  80    ..T...CT............C...T......C..TGGA.G...C........A...C..  22
728218170  79    ..T...CT............C...T......C..TGGA.G...C........A...C..  21
728218166  78    ..T...CT............C...T......C..TGGA.G...C........A...C..  20
728218165  78    ..T...CT............C...T......C..TGGA.G...C........A...C..  20
662484099  28   ......A.C.....G..A..............C.....A.G............A...C..  88
                         \                                                  
                         |                                                  
                         T
662484092  66   ......A.C.....G..A..............C.....A.G............A...C..  6
                         \                                                  
                         |                                                  
                         T
588935352  99                  ...............G.T.C.....................TC..  52
                                                   \                        
                                                   |                        
                                                 TTG
512848001  13    ..T...CT............C...T......C..TGGA.G...C........A...C..  71
512847982  1     ..T...CT............C...T......C..TGGA.G...C........A...C..  59
512847981  16    ..T...CT............C...T......C..TGGA.G...C........A...C..  74
512847974  16    ..T...CT............C...T......C..TGGA.G...C........A...C..  74
512847957  3     ..T...CT............C...T......C..TGGA.G...C........A...C..  61
512847928  1     ..T...CT............C...T......C..TGGA.G...C........A...C..  59
512847925  18    ..T...CT............C...T......C..TGGA.G...C........A...C..  76
512847918  75            ............C...T......C..TGGA.G...C........A...C..  25
512847917  90    ..T...CT............C...T......C..TGGA.G...C........A...C..  32
512847915  87    ..T...CT............C...T......C..TGGA.G...C........A...C..  29
512847913  85    ..T...CT............C...T......C..TGGA.G...C........A...C..  27
512847909  79    ..T...CT............C...T......C..TGGA.G...C........A...C..  21
512847907  76    ..T...CT............C...T......C..TGGA.G...C........A...C..  18
512847906  76    ..T...CT............C...T......C..TGGA.G...C........A...C..  18
512847905  76    ..T...CT............C...T......C..TGGA.G...C........A...C..  18
346984508  37   ......A.C.....G..A..............C.....A.G............A...C..  97
                         \                                                  
                         |                                                  
                         T
123911143  1     ..T...CT............C...T......C..TGGA.G...C........A...C..  59
123911139  24    ..T...CT............C...T......C..TGGA.G...C........A...C..  82
123911129  1     ..T...CT............C...T......C..TGGA.G...C........A...C..  59
123911125  85    ..T...CT............C...T......C..TGGA.G...C........A...C..  27
123911124  81    ..T...CT............C...T......C..TGGA.G...C........A...C..  23
123911123  76    ..T...CT............C...T......C..TGGA.G...C........A...C..  18
32989098   5     ..T...CT............C...T......C..TGGA.G...C........A...C..  63
32989087   4             ............C...T......C..TGGA.G...C........A...C..  54
32989084   3             ............C...T......C..TGGA.G...C........A...C..  53
32989083   1     ..T...CT............C...T......C..TGGA.G...C........A...C..  59
32989082   13    ..T...CT............C...T......C..TGGA.G...C........A...C..  71
32989081   1     ..T...CT............C...T......C..TGGA.G...C........A...C..  59
12539835   23   ......A.C.....G..A..............C.....A.G............A...C..  83
                         \                                                  
                         |                                                  
                         T
728218164  75    ..T...CT............C...T......C..TGGA.G...C........A...C..  17
728218163  75    ..T...CT............C...T......C..TGGA.G...C........A...C..  17
132236662  73            .....G..............T..CC..TGA....TC........T......  23
32989140   1              ...........C...T......C..TGGA.G...C........A...C..  50
804305927  100                 ...............G.T.......................TC..  53
                                                  \ \                       
                                                  | |                       
                                                 CT A
804305652  64                  ...............G.T.C.....................TC..  17
                                                   \                        
                                                   |                        
                                                 TTG
804305632  64                  ...............G.T.C.....................TC..  17
                                                   \                        
                                                   |                        
                                                 TTG
804305625  101                 ...............G.T.C.....................TC..  54
                                                   \                        
                                                   |                        
                                                 TTG
804305603  101                 ...............G.T.C.....................TC..  54
                                                   \                        
                                                   |                        
                                                 TTG
804305591  30                  ...............G.T.C.....................TC..  77
                                                   \                        
                                                   |                        
                                                 TTG
804305590  35                  ...............G.T.C.....................TC..  82
                                                   \                        
                                                   |                        
                                                 TTG
804305588  34                  ...............G.T.C.....................TC..  81
                                                   \                        
                                                   |                        
                                                 TTG
804305582  29                  ...............G.T.C.....................TC..  76
                                                   \                        
                                                   |                        
                                                 TTG
804305581  21                  ...............G.T.C.....................TC..  68
                                                   \                        
                                                   |                        
                                                 TTG
804305577  21                  ...............G.T.C.....................TC..  68
                                                   \                        
                                                   |                        
                                                 TTG
804305573  21                  ...............G.T.C.....................TC..  68
                                                   \                        
                                                   |                        
                                                 TTG
804305572  15                  ...............G.T.C.....................TC..  62
                                                   \                        
                                                   |                        
                                                 TTG
804305568  15                  ...............G.T.C.....................TC..  62
                                                   \                        
                                                   |                        
                                                 TTG
804305567  15                  ...............G.T.C.....................TC..  62
                                                   \                        
                                                   |                        
                                                 TTG
804305563  8                   ...............G.T.C.....................TC..  55
                                                   \                        
                                                   |                        
                                                 TTG
804305560  1                   ...............G.T.C.....................TC..  48
                                                   \                        
                                                   |                        
                                                 TTG
804305558  1                   ...............G.T.C.....................TC..  48
                                                   \                        
                                                   |                        
                                                 TTG
728218173  81    ..T...CT............C...T......C..TGGA.G...C.....T..A...C..  23
662484094  98                     ..............C.....A.G............A...C..  57
588935368  64                  ...............G.T.C.....................TC..  17
                                                   \                        
                                                   |                        
                                                 TTG
588935326  93                  ...............G.T.C.....................TC..  46
                                                   \                        
                                                   |                        
                                                 TTG
588935325  34                  ...............G.T.C.....................TC..  81
                                                   \                        
                                                   |                        
                                                 TTG
588935323  34                  ...............G.T.C.....................TC..  81
                                                   \                        
                                                   |                        
                                                 TTG
588935322  34                  ...............G.T.C.....................TC..  81
                                                   \                        
                                                   |                        
                                                 TTG
588935321  30                  ...............G.T.C.....................TC..  77
                                                   \                        
                                                   |                        
                                                 TTG
588935318  21                  ...............G.T.C.....................TC..  68
                                                   \                        
                                                   |                        
                                                 TTG
588935316  21                  ...............G.T.C.....................TC..  68
                                                   \                        
                                                   |                        
                                                 TTG
588935314  21                  ...............G.T.C.....................TC..  68
                                                   \                        
                                                   |                        
                                                 TTG
588935312  21                  ...............G.T.C.....................TC..  68
                                                   \                        
                                                   |                        
                                                 TTG
588935309  15                  ...............G.T.C.....................TC..  62
                                                   \                        
                                                   |                        
                                                 TTG
588935307  15                  ...............G.T.C.....................TC..  62
                                                   \                        
                                                   |                        
                                                 TTG
588935304  12                  ...............G.T.C.....................TC..  59
                                                   \                        
                                                   |                        
                                                 TTG
588935303  12                  ...............G.T.C.....................TC..  59
                                                   \                        
                                                   |                        
                                                 TTG
588935302  8                   ...............G.T.C.....................TC..  55
                                                   \                        
                                                   |                        
                                                 TTG
588935300  8                   ...............G.T.C.....................TC..  55
                                                   \                        
                                                   |                        
                                                 TTG
588935297  1                   ...............G.T.C.....................TC..  48
                                                   \                        
                                                   |                        
                                                 TTG
588935295  1                   ...............G.T.C.....................TC..  48
                                                   \                        
                                                   |                        
                                                 TTG
512847923  19    ..T...CT............C...T......C..TGGA.G...C....C...A...C..  77
398863526  69                  ...............G.T.C.....................TC..  22
                                                   \                        
                                                   |                        
                                                 TTG
190226536  91    ......CT.....T......G......TG..C...TGA...........T.........  33
166223116  2                   ..A..............C.....A.G............A...C..  46
147619144  67                  ...............G.T.C.....................TC..  20
                                                   \                        
                                                   |                        
                                                 TTG
147619136  21                  ...............G.T.C.....................TC..  68
                                                   \                        
                                                   |                        
                                                 TTG
147619135  21                  ...............G.T.C.....................TC..  68
                                                   \                        
                                                   |                        
                                                 TTG
147619134  99                  ...............G.T.C.....................TC..  52
                                                   \                        
                                                   |                        
                                                 TTG
147619132  15                  ...............G.T.C.....................TC..  62
                                                   \                        
                                                   |                        
                                                 TTG
123911159  28    ..T...CT............C...T......C..TGGA.G...C........A...C..  86
79749789   39   ......A.C.....G..A..............C.....A.G............A...C..  99
                         \                                                  
                         |                                                  
                         T
56697108   64                  ...............G.T.C.....................TC..  17
                                                   \                        
                                                   |                        
                                                 TTG
56697088   35                  ...............G.T.C.....................TC..  82
                                                   \                        
                                                   |                        
                                                 TTG
56697084   20                  ...............G.T.C.....................TC..  67
                                                   \                        
                                                   |                        
                                                 TTG
56697083   15                  ...............G.T.C.....................TC..  62
                                                   \                        
                                                   |                        
                                                 TTG
56697080   2                   ...............G.T.C.....................TC..  49
                                                   \                        
                                                   |                        
                                                 TTG
32989076   83    ..T...CT.....C......C...T......C..TGGA.G...C........A...C..  25
797370292  6                   .....A...........C.CA..A.....C............CTG  50
797370288  1                   .....A...........C.CA..A.....C............CTG  45
797370279  1                   .....A...........C.CA..A.....C............CTG  45
797370277  2                   .....A...........C.CA..A.....C............CTG  46
797370271  28                  .....A...........C.CA..A.....C............CTG  72
797370268  1                   .....A...........C.CA..A.....C............CTG  45
797370266  13                  .....A...........C.CA..A.....C............CTG  57
797370264  13                  .....A...........C.CA..A.....C............CTG  57
797370251  1                   .....A...........C.CA..A.....C............CTG  45
797370250  28                  .....A...........C.CA..A.....C............CTG  72
797370242  6                   .....A...........C.CA..A.....C............CTG  50
797370241  28                  .....A...........C.CA..A.....C............CTG  72
797370240  6                   .....A...........C.CA..A.....C............CTG  50
797370239  6                   .....A...........C.CA..A.....C............CTG  50
797370237  6                   .....A...........C.CA..A.....C............CTG  50
797370231  89                  .....A...........C.CA..A.....C............CTG  45
797370229  84                  .....A...........C.CA..A.....C............CTG  40
797370223  79                  .....A...........C.CA..A.....C............CTG  35
797370222  78                  .....A...........C.CA..A.....C............CTG  34
797370221  77                  .....A...........C.CA..A.....C............CTG  33
797370217  72                  .....A...........C.CA..A.....C............CTG  28
797370215  61                  .....A...........C.CA..A.....C............CTG  17
793971703  5                  .......CA..T..TG........A.....C............C.C  50
778363528  22    ......CTG....GTT..........A....T....CA..................CTG  80
778363527  22    ......CTG....GTT..........A....T....CA..................CTG  80
728218214  24    ..T...CT............C...T......C..TGGA.G...C........A...C..  82
689636002  58                      .........TG..C.......T...CA...........C..  18
689635994  58                      .........TG..C.......T...CA...........C..  18
689635931  64                      .........TG..C.......T...CA...........C..  24
689635924  86                      .........TG..C.......T...CA...........C..  46
689635918  66                      .........TG..C.......T...CA...........C..  26
689635913  58                      .........TG..C.......T...CA...........C..  18
689635911  58                      .........TG..C.......T...CA...........C..  18
689635907  61                      .........TG..C.......T...CA...........C..  21
689635906  61                      .........TG..C.......T...CA...........C..  21
689635904  66                      .........TG..C.......T...CA...........C..  26
689635903  66                      .........TG..C.......T...CA...........C..  26
689635900  67                      .........TG..C.......T...CA...........C..  27
689635894  83                      .........TG..C.......T...CA...........C..  43
689635893  85                      .........TG..C.......T...CA...........C..  45
689635888  86                      .........TG..C.......T...CA...........C..  46
689635886  42                      .........TG..C.......T...CA...........C..  82
689635884  40                      .........TG..C.......T...CA...........C..  80
689635883  40                      .........TG..C.......T...CA...........C..  80
689635881  40                      .........TG..C.......T...CA...........C..  80
689635878  38                      .........TG..C.......T...CA...........C..  78
689635877  38                      .........TG..C.......T...CA...........C..  78
689635876  28                      .........TG..C.......T...CA...........C..  68
689635875  28                      .........TG..C.......T...CA...........C..  68
689635874  28                      .........TG..C.......T...CA...........C..  68
689635873  28                      .........TG..C.......T...CA...........C..  68
689635869  28                      .........TG..C.......T...CA...........C..  68
689635868  28                      .........TG..C.......T...CA...........C..  68
689635863  17                      .........TG..C.......T...CA...........C..  57
689635860  9                       .........TG..C.......T...CA...........C..  49
689635857  5                       .........TG..C.......T...CA...........C..  45
588935392  62                  ...............G.T.C.....................TC..  15
                                                   \                        
                                                   |                        
                                                 TTG
588935338  62                  ...............G.T.C.....................TC..  15
                                                   \                        
                                                   |                        
                                                 TTG
582000007  39                  .....A...........C.CA..A.....C............CTG  83
581999994  1                   .....A...........C.CA..A.....C............CTG  45
581999984  28                  .....A...........C.CA..A.....C............CTG  72
581999971  35                  .....A...........C.CA..A.....C............CTG  79
581999964  85                  .....A...........C.CA..A.....C............CTG  41
581999963  83                  .....A...........C.CA..A.....C............CTG  39
581999962  79                  .....A...........C.CA..A.....C............CTG  35
581999961  21                  .....A...........C.CA..A.....C............CTG  65
581999954  72                  .....A...........C.CA..A.....C............CTG  28
512847951  27    ..T...CT............C...T......C..TGGA.G...C........A...C..  85
474265775  72                      .........TG..C.......T...CA...........C..  32
474265746  72                      .........TG..C.......T...CA...........C..  32
474265734  72                      .........TG..C.......T...CA...........C..  32
474265722  69                      .........TG..C.......T...CA...........C..  29
474265712  72                      .........TG..C.......T...CA...........C..  32
474265711  68                      .........TG..C.......T...CA...........C..  28
474265688  67                      .........TG..C.......T...CA...........C..  27
474265677  58                      .........TG..C.......T...CA...........C..  18
474265674  74                      .........TG..C.......T...CA...........C..  34
474265668  66                      .........TG..C.......T...CA...........C..  26
474265666  67                      .........TG..C.......T...CA...........C..  27
474265664  61                      .........TG..C.......T...CA...........C..  21
474265661  67                      .........TG..C.......T...CA...........C..  27
474265658  67                      .........TG..C.......T...CA...........C..  27
474265648  99                      .........TG..C.......T...CA...........C..  59
474265643  61                      .........TG..C.......T...CA...........C..  21
474265640  67                      .........TG..C.......T...CA...........C..  27
474265639  67                      .........TG..C.......T...CA...........C..  27
474265630  101                     .........TG..C.......T...CA...........C..  61
474265629  101                     .........TG..C.......T...CA...........C..  61
474265623  40                      .........TG..C.......T...CA...........C..  80
474265620  40                      .........TG..C.......T...CA...........C..  80
474265617  40                      .........TG..C.......T...CA...........C..  80
474265616  100                     .........TG..C.......T...CA...........C..  60
474265610  28                      .........TG..C.......T...CA...........C..  68
474265609  28                      .........TG..C.......T...CA...........C..  68
474265608  28                      .........TG..C.......T...CA...........C..  68
474265605  24                      .........TG..C.......T...CA...........C..  64
474265604  24                      .........TG..C.......T...CA...........C..  64
474265603  17                      .........TG..C.......T...CA...........C..  57
474265602  17                      .........TG..C.......T...CA...........C..  57
474265600  15                      .........TG..C.......T...CA...........C..  55
474265597  5                       .........TG..C.......T...CA...........C..  45
474265593  5                       .........TG..C.......T...CA...........C..  45
474265592  5                       .........TG..C.......T...CA...........C..  45
474265591  5                       .........TG..C.......T...CA...........C..  45
447113846  29   ......A.C.....G..A..............C.....A.G............A...C..  89
                         \                                                  
                         |                                                  
                         T
447113833  19   ......A.C.....G..A..............C.....A.G......A.A...A...C..  79
                         \                                                  
                         |                                                  
                         T
395871917  13                  .....A...........C.CA..A.....C............CTG  57
357081012  72                      .........TG..C.......T...CA...........C..  32
357081007  58                      .........TG..C.......T...CA...........C..  18
357080996  58                      .........TG..C.......T...CA...........C..  18
357080995  85                      .........TG..C.......T...CA...........C..  45
357080989  74                      .........TG..C.......T...CA...........C..  34
357080988  58                      .........TG..C.......T...CA...........C..  18
357080985  71                      .........TG..C.......T...CA...........C..  31
357080984  99                      .........TG..C.......T...CA...........C..  59
357080982  88                      .........TG..C.......T...CA...........C..  48
357080975  34                      .........TG..C.......T...CA...........C..  74
357080974  39                      .........TG..C.......T...CA...........C..  79
357080971  24                      .........TG..C.......T...CA...........C..  64
285306701  78                      .........TG..C.......T...CA...........C..  38
285306686  67                      .........TG..C.......T...CA...........C..  27
285306684  58                      .........TG..C.......T...CA...........C..  18
285306682  64                      .........TG..C.......T...CA...........C..  24
285306679  58                      .........TG..C.......T...CA...........C..  18
285306677  72                      .........TG..C.......T...CA...........C..  32
285306665  72                      .........TG..C.......T...CA...........C..  32
285306663  86                      .........TG..C.......T...CA...........C..  46
285306661  42                      .........TG..C.......T...CA...........C..  82
285306657  30                      .........TG..C.......T...CA...........C..  70
285306655  15                      .........TG..C.......T...CA...........C..  55
252699709  61                  .....A...........C.CA..A.....C............CTG  17
228290882  23                      .........TG..C.......T...CA...........C..  63
200165229  1                   .....A...........C.CA..A.....C............CTG  45
190226535  64    ......CT.....T......G......TG..C...TGA...........T.........  6
145470099  16                  .....A...........C.CA..A.....C............CTG  60
145470096  25                  .....A...........C.CA..A.....C............CTG  69

Query_2    61   AGTAACTGGGATTACAG  77
662484098  65   ....C..AA.....     78
79749788   35   ....C..AA.....     22
728218270  60   ....G............  76
728218258  62   ....G............  78
728218249  60   ....G............  76
728218238  78   ....G............  94
728218220  58   ....G............  74
728218202  60   ....G............  76
728218198  60   ....G............  76
728218196  60   ....G............  76
728218195  81   ....G............  97
728218194  60   ....G............  76
728218193  54   ....G............  70
728218191  60   ....G............  76
728218182  37   ....G............  21
728218181  36   ....G............  20
728218178  26   ....G............  10
728218176  26   ....G............  10
728218174  21   ....G............  5
728218172  21   ....G............  5
728218170  20   ....G............  4
728218166  19   ....G............  3
728218165  19   ....G............  3
662484099  89   ....C..            95
662484092  5    ....               2
588935352  51   ...-............   37
512848001  72   ....G............  88
512847982  60   ....G............  76
512847981  75   ....G............  91
512847974  75   ....G............  91
512847957  62   ....G............  78
512847928  60   ....G............  76
512847925  77   ....G............  93
512847918  24   ....G............  8
512847917  31   ....G............  15
512847915  28   ....G............  12
512847913  26   ....G............  10
512847909  20   ....G............  4
512847907  17   ....G............  1
512847906  17   ....G............  1
512847905  17   ....G............  1
346984508  98   ....               101
123911143  60   ....G............  76
123911139  83   ....G............  99
123911129  60   ....G............  76
123911125  26   ....G............  10
123911124  22   ....G............  6
123911123  17   ....G............  1
32989098   64   ....G............  80
32989087   55   ....G............  71
32989084   54   ....G............  70
32989083   60   ....G............  76
32989082   72   ....G............  88
32989081   60   ....G............  76
12539835   84   ....C..            90
728218164  16   ....G...........   1
728218163  16   ....G...........   1
132236662  22   G...G...........   7
32989140   51   ....G............  67
804305927  52   ...-....T.......   38
804305652  16   ...-....T.......   2
804305632  16   ...-....T.......   2
804305625  53   ...-....T.......   39
804305603  53   ...-....T.......   39
804305591  78   ...-....T.......   92
804305590  83   ...-....T.......   97
804305588  82   ...-....T.......   96
804305582  77   ...-....T.......   91
804305581  69   ...-....T.......   83
804305577  69   ...-....T.......   83
804305573  69   ...-....T.......   83
804305572  63   ...-....T.......   77
804305568  63   ...-....T.......   77
804305567  63   ...-....T.......   77
804305563  56   ...-....T.......   70
804305560  49   ...-....T.......   63
804305558  49   ...-....T.......   63
728218173  22   ....G............  6
662484094  56   ....C..AA.....     43
588935368  16   ...-....T.......   2
588935326  45   ...-....T.......   31
588935325  82   ...-....T.......   96
588935323  82   ...-....T.......   96
588935322  82   ...-....T.......   96
588935321  78   ...-....T.......   92
588935318  69   ...-....T.......   83
588935316  69   ...-....T.......   83
588935314  69   ...-....T.......   83
588935312  69   ...-....T.......   83
588935309  63   ...-....T.......   77
588935307  63   ...-....T.......   77
588935304  60   ...-....T.......   74
588935303  60   ...-....T.......   74
588935302  56   ...-....T.......   70
588935300  56   ...-....T.......   70
588935297  49   ...-....T.......   63
588935295  49   ...-....T.......   63
512847923  78   ....G............  94
398863526  21   ...-....T.......   7
190226536  32   ....GA..A...       21
166223116  47   ....C..AA.....     60
147619144  19   ...-....T.......   5
147619136  69   ...-....T.......   83
147619135  69   ...-....T.......   83
147619134  51   ...-....T.......   37
147619132  63   ...-....T.......   77
123911159  87   ....G..........    101
79749789   100  ..                 101
56697108   16   ...-....T.......   2
56697088   83   ...-....T.......   97
56697084   68   ...-....T.......   82
56697083   63   ...-....T.......   77
56697080   50   ...-....T.......   64
32989076   24   ....G............  8
797370292  51   ...-.............  66
797370288  46   ...-.............  61
797370279  46   ...-.............  61
797370277  47   ...-.............  62
797370271  73   ...-.............  88
797370268  46   ...-.............  61
797370266  58   ...-.............  73
797370264  58   ...-.............  73
797370251  46   ...-.............  61
797370250  73   ...-.............  88
797370242  51   ...-.............  66
797370241  73   ...-.............  88
797370240  51   ...-.............  66
797370239  51   ...-.............  66
797370237  51   ...-.............  66
797370231  44   ...-.............  29
797370229  39   ...-.............  24
797370223  34   ...-.............  19
797370222  33   ...-.............  18
797370221  32   ...-.............  17
797370217  27   ...-.............  12
797370215  16   ...-.............  1
793971703  51   ..C.G............  67
778363528  81   ....G..A......     94
778363527  81   ....G..A......     94
728218214  83   ....G.........     96
689636002  17   .T..G............  1
689635994  17   .T..G............  1
689635931  23   .T..G............  7
689635924  45   .T..G............  29
689635918  25   .T..G............  9
689635913  17   .T..G............  1
689635911  17   .T..G............  1
689635907  20   .T..G............  4
689635906  20   .T..G............  4
689635904  25   .T..G............  9
689635903  25   .T..G............  9
689635900  26   .T..G............  10
689635894  42   .T..G............  26
689635893  44   .T..G............  28
689635888  45   .T..G............  29
689635886  83   .T..G............  99
689635884  81   .T..G............  97
689635883  81   .T..G............  97
689635881  81   .T..G............  97
689635878  79   .T..G............  95
689635877  79   .T..G............  95
689635876  69   .T..G............  85
689635875  69   .T..G............  85
689635874  69   .T..G............  85
689635873  69   .T..G............  85
689635869  69   .T..G............  85
689635868  69   .T..G............  85
689635863  58   .T..G............  74
689635860  50   .T..G............  66
689635857  46   .T..G............  62
588935392  14   ...-....T......    1
588935338  14   ...-....T......    1
582000007  84   ...-.............  99
581999994  46   ...-.............  61
581999984  73   ...-.............  88
581999971  80   ...-.............  95
581999964  40   ...-.............  25
581999963  38   ...-.............  23
581999962  34   ...-.............  19
581999961  66   ...-.............  81
581999954  27   ...-.............  12
512847951  86   ....G.........     99
474265775  31   .T..G............  15
474265746  31   .T..G............  15
474265734  31   .T..G............  15
474265722  28   .T..G............  12
474265712  31   .T..G............  15
474265711  27   .T..G............  11
474265688  26   .T..G............  10
474265677  17   .T..G............  1
474265674  33   .T..G............  17
474265668  25   .T..G............  9
474265666  26   .T..G............  10
474265664  20   .T..G............  4
474265661  26   .T..G............  10
474265658  26   .T..G............  10
474265648  58   .T..G............  42
474265643  20   .T..G............  4
474265640  26   .T..G............  10
474265639  26   .T..G............  10
474265630  60   .T..G............  44
474265629  60   .T..G............  44
474265623  81   .T..G............  97
474265620  81   .T..G............  97
474265617  81   .T..G............  97
474265616  59   .T..G............  43
474265610  69   .T..G............  85
474265609  69   .T..G............  85
474265608  69   .T..G............  85
474265605  65   .T..G............  81
474265604  65   .T..G............  81
474265603  58   .T..G............  74
474265602  58   .T..G............  74
474265600  56   .T..G............  72
474265597  46   .T..G............  62
474265593  46   .T..G............  62
474265592  46   .T..G............  62
474265591  46   .T..G............  62
447113846  90   T...               93
447113833  80   ....C..AA.....     93
395871917  58   ...-.............  73
357081012  31   .T..G............  15
357081007  17   .T..G............  1
357080996  17   .T..G............  1
357080995  44   .T..G............  28
357080989  33   .T..G............  17
357080988  17   .T..G............  1
357080985  30   .T..G............  14
357080984  58   .T..G............  42
357080982  47   .T..G............  31
357080975  75   .T..G............  91
357080974  80   .T..G............  96
357080971  65   .T..G............  81
285306701  37   .T..G............  21
285306686  26   .T..G............  10
285306684  17   .T..G............  1
285306682  23   .T..G............  7
285306679  17   .T..G............  1
285306677  31   .T..G............  15
285306665  31   .T..G............  15
285306663  45   .T..G............  29
285306661  83   .T..G............  99
285306657  71   .T..G............  87
285306655  56   .T..G............  72
252699709  16   ...-.............  1
228290882  64   .T..G............  80
200165229  46   ...-.............  61
190226535  5    ....               2
145470099  61   ...-.............  76
145470096  70   ...-.............  85


Lambda      K        H
   0.634    0.408    0.912 

Gapped
Lambda      K        H
   0.625    0.410    0.780 

Effective search space used: 2098899660396


Query= EXON3

Length=100


***** No hits found *****


Lambda      K        H
   0.634    0.408    0.912 

Gapped
Lambda      K        H
   0.625    0.410    0.780 

Effective search space used: 3196051755603


Query= EXON4

Length=149


***** No hits found *****


Lambda      K        H
   0.634    0.408    0.912 

Gapped
Lambda      K        H
   0.625    0.410    0.780 

Effective search space used: 5392176002585


Query= EXON5

Length=77


***** No hits found *****


Lambda      K        H
   0.634    0.408    0.912 

Gapped
Lambda      K        H
   0.625    0.410    0.780 

Effective search space used: 2098899660396


Query= EXON6

Length=156


***** No hits found *****


Lambda      K        H
   0.634    0.408    0.912 

Gapped
Lambda      K        H
   0.625    0.410    0.780 

Effective search space used: 5720395411438


  Database: ERR1094844_47.fa
    Posted date:  Dec 23, 2020  6:19 AM
  Number of letters in database: 74,556,939,999
  Number of sequences in database:  813,778,030


Matrix: blastn matrix 2 -3
Gap Penalties: Existence: 5, Extension: 2
##blastn_Mus_spicilegus_RNA_ERR1094844_47.fa_COA1.damara_molrat_130.fa.out
##raw-read=ERR1094844_47.fa
##query=COA1.damara_molrat_130.fa

BLASTN 2.6.0+


Reference: Stephen F. Altschul, Thomas L. Madden, Alejandro A.
Schaffer, Jinghui Zhang, Zheng Zhang, Webb Miller, and David J.
Lipman (1997), "Gapped BLAST and PSI-BLAST: a new generation of
protein database search programs", Nucleic Acids Res. 25:3389-3402.


Database: ERR1094844_47.fa
           813,778,030 sequences; 74,556,939,999 total letters


Query= EXON1

Length=85


***** No hits found *****


Lambda      K        H
   0.634    0.408    0.912 

Gapped
Lambda      K        H
   0.625    0.410    0.780 

Effective search space used: 2480517780468


Query= EXON2

Length=149


***** No hits found *****


Lambda      K        H
   0.634    0.408    0.912 

Gapped
Lambda      K        H
   0.625    0.410    0.780 

Effective search space used: 5392176002585


Query= EXON3

Length=77


***** No hits found *****


Lambda      K        H
   0.634    0.408    0.912 

Gapped
Lambda      K        H
   0.625    0.410    0.780 

Effective search space used: 2098899660396


Query= EXON4

Length=82


***** No hits found *****


Lambda      K        H
   0.634    0.408    0.912 

Gapped
Lambda      K        H
   0.625    0.410    0.780 

Effective search space used: 2337410985441


  Database: ERR1094844_47.fa
    Posted date:  Dec 23, 2020  6:19 AM
  Number of letters in database: 74,556,939,999
  Number of sequences in database:  813,778,030


Matrix: blastn matrix 2 -3
Gap Penalties: Existence: 5, Extension: 2
##blastn_Mus_spicilegus_RNA_ERR1094844_47.fa_COA1.damara_molrat_141.fa.out
##raw-read=ERR1094844_47.fa
##query=COA1.damara_molrat_141.fa

BLASTN 2.6.0+


Reference: Stephen F. Altschul, Thomas L. Madden, Alejandro A.
Schaffer, Jinghui Zhang, Zheng Zhang, Webb Miller, and David J.
Lipman (1997), "Gapped BLAST and PSI-BLAST: a new generation of
protein database search programs", Nucleic Acids Res. 25:3389-3402.


Database: ERR1094844_47.fa
           813,778,030 sequences; 74,556,939,999 total letters


Query= EXON1

Length=18


***** No hits found *****


Lambda      K        H
   0.634    0.408    0.912 

Gapped
Lambda      K        H
   0.625    0.410    0.780 

Effective search space used: 187050808647


Query= EXON2

Length=100


***** No hits found *****


Lambda      K        H
   0.634    0.408    0.912 

Gapped
Lambda      K        H
   0.625    0.410    0.780 

Effective search space used: 3196051755603


Query= EXON3

Length=149


***** No hits found *****


Lambda      K        H
   0.634    0.408    0.912 

Gapped
Lambda      K        H
   0.625    0.410    0.780 

Effective search space used: 5392176002585


Query= EXON4

Length=77


***** No hits found *****


Lambda      K        H
   0.634    0.408    0.912 

Gapped
Lambda      K        H
   0.625    0.410    0.780 

Effective search space used: 2098899660396


Query= EXON5

Length=82


***** No hits found *****


Lambda      K        H
   0.634    0.408    0.912 

Gapped
Lambda      K        H
   0.625    0.410    0.780 

Effective search space used: 2337410985441


Query= E1_EXTENDED

Length=50


***** No hits found *****


Lambda      K        H
   0.634    0.408    0.912 

Gapped
Lambda      K        H
   0.625    0.410    0.780 

Effective search space used: 873288774702


  Database: ERR1094844_47.fa
    Posted date:  Dec 23, 2020  6:19 AM
  Number of letters in database: 74,556,939,999
  Number of sequences in database:  813,778,030


Matrix: blastn matrix 2 -3
Gap Penalties: Existence: 5, Extension: 2
##blastn_Mus_spicilegus_RNA_ERR1094844_47.fa_COA1.damara_molrat_142.fa.out
##raw-read=ERR1094844_47.fa
##query=COA1.damara_molrat_142.fa

BLASTN 2.6.0+


Reference: Stephen F. Altschul, Thomas L. Madden, Alejandro A.
Schaffer, Jinghui Zhang, Zheng Zhang, Webb Miller, and David J.
Lipman (1997), "Gapped BLAST and PSI-BLAST: a new generation of
protein database search programs", Nucleic Acids Res. 25:3389-3402.


Database: ERR1094844_47.fa
           813,778,030 sequences; 74,556,939,999 total letters


Query= EXON1

Length=21


***** No hits found *****


Lambda      K        H
   0.634    0.408    0.912 

Gapped
Lambda      K        H
   0.625    0.410    0.780 

Effective search space used: 242890853956


Query= EXON2

Length=100


***** No hits found *****


Lambda      K        H
   0.634    0.408    0.912 

Gapped
Lambda      K        H
   0.625    0.410    0.780 

Effective search space used: 3196051755603


Query= EXON3

Length=149


***** No hits found *****


Lambda      K        H
   0.634    0.408    0.912 

Gapped
Lambda      K        H
   0.625    0.410    0.780 

Effective search space used: 5392176002585


Query= EXON4

Length=77


***** No hits found *****


Lambda      K        H
   0.634    0.408    0.912 

Gapped
Lambda      K        H
   0.625    0.410    0.780 

Effective search space used: 2098899660396


Query= EXON5

Length=82


***** No hits found *****


Lambda      K        H
   0.634    0.408    0.912 

Gapped
Lambda      K        H
   0.625    0.410    0.780 

Effective search space used: 2337410985441


Query= E1_EXTENDED

Length=61


***** No hits found *****


Lambda      K        H
   0.634    0.408    0.912 

Gapped
Lambda      K        H
   0.625    0.410    0.780 

Effective search space used: 1406965248131


  Database: ERR1094844_47.fa
    Posted date:  Dec 23, 2020  6:19 AM
  Number of letters in database: 74,556,939,999
  Number of sequences in database:  813,778,030


Matrix: blastn matrix 2 -3
Gap Penalties: Existence: 5, Extension: 2
##blastn_Mus_spicilegus_RNA_ERR1094844_47.fa_COA1.degu_COA1.fa.out
##raw-read=ERR1094844_47.fa
##query=degu_COA1.fa

BLASTN 2.6.0+


Reference: Stephen F. Altschul, Thomas L. Madden, Alejandro A.
Schaffer, Jinghui Zhang, Zheng Zhang, Webb Miller, and David J.
Lipman (1997), "Gapped BLAST and PSI-BLAST: a new generation of
protein database search programs", Nucleic Acids Res. 25:3389-3402.


Database: ERR1094844_47.fa
           813,778,030 sequences; 74,556,939,999 total letters


Query= exon1

Length=85


***** No hits found *****


Lambda      K        H
   0.634    0.408    0.912 

Gapped
Lambda      K        H
   0.625    0.410    0.780 

Effective search space used: 2480517780468


Query= exon2

Length=149


***** No hits found *****


Lambda      K        H
   0.634    0.408    0.912 

Gapped
Lambda      K        H
   0.625    0.410    0.780 

Effective search space used: 5392176002585


Query= exon3

Length=77


***** No hits found *****


Lambda      K        H
   0.634    0.408    0.912 

Gapped
Lambda      K        H
   0.625    0.410    0.780 

Effective search space used: 2098899660396


Query= exon4

Length=82


***** No hits found *****


Lambda      K        H
   0.634    0.408    0.912 

Gapped
Lambda      K        H
   0.625    0.410    0.780 

Effective search space used: 2337410985441


  Database: ERR1094844_47.fa
    Posted date:  Dec 23, 2020  6:19 AM
  Number of letters in database: 74,556,939,999
  Number of sequences in database:  813,778,030


Matrix: blastn matrix 2 -3
Gap Penalties: Existence: 5, Extension: 2
##blastn_Mus_spicilegus_RNA_ERR1094844_47.fa_COA1.Eurasian_red_squirrel_coa1_edited.fa.out
##raw-read=ERR1094844_47.fa
##query=Eurasian_red_squirrel_coa1_edited.fa

BLASTN 2.6.0+


Reference: Stephen F. Altschul, Thomas L. Madden, Alejandro A.
Schaffer, Jinghui Zhang, Zheng Zhang, Webb Miller, and David J.
Lipman (1997), "Gapped BLAST and PSI-BLAST: a new generation of
protein database search programs", Nucleic Acids Res. 25:3389-3402.


Database: ERR1094844_47.fa
           813,778,030 sequences; 74,556,939,999 total letters


Query= EXON1

Length=85


***** No hits found *****


Lambda      K        H
   0.634    0.408    0.912 

Gapped
Lambda      K        H
   0.625    0.410    0.780 

Effective search space used: 2480517780468


Query= EXON2

Length=149


***** No hits found *****


Lambda      K        H
   0.634    0.408    0.912 

Gapped
Lambda      K        H
   0.625    0.410    0.780 

Effective search space used: 5392176002585


Query= EXON3

Length=77


***** No hits found *****


Lambda      K        H
   0.634    0.408    0.912 

Gapped
Lambda      K        H
   0.625    0.410    0.780 

Effective search space used: 2098899660396


Query= EXON4

Length=100


***** No hits found *****


Lambda      K        H
   0.634    0.408    0.912 

Gapped
Lambda      K        H
   0.625    0.410    0.780 

Effective search space used: 3196051755603


  Database: ERR1094844_47.fa
    Posted date:  Dec 23, 2020  6:19 AM
  Number of letters in database: 74,556,939,999
  Number of sequences in database:  813,778,030


Matrix: blastn matrix 2 -3
Gap Penalties: Existence: 5, Extension: 2
##blastn_Mus_spicilegus_RNA_ERR1094844_47.fa_COA1.Guinea.Pig.130.fa.out
##raw-read=ERR1094844_47.fa
##query=COA1.Guinea.Pig.130.fa

BLASTN 2.6.0+


Reference: Stephen F. Altschul, Thomas L. Madden, Alejandro A.
Schaffer, Jinghui Zhang, Zheng Zhang, Webb Miller, and David J.
Lipman (1997), "Gapped BLAST and PSI-BLAST: a new generation of
protein database search programs", Nucleic Acids Res. 25:3389-3402.


Database: ERR1094844_47.fa
           813,778,030 sequences; 74,556,939,999 total letters


Query= EXON1

Length=85


***** No hits found *****


Lambda      K        H
   0.634    0.408    0.912 

Gapped
Lambda      K        H
   0.625    0.410    0.780 

Effective search space used: 2480517780468


Query= EXON2

Length=149


***** No hits found *****


Lambda      K        H
   0.634    0.408    0.912 

Gapped
Lambda      K        H
   0.625    0.410    0.780 

Effective search space used: 5392176002585


Query= EXON3

Length=77


***** No hits found *****


Lambda      K        H
   0.634    0.408    0.912 

Gapped
Lambda      K        H
   0.625    0.410    0.780 

Effective search space used: 2098899660396


Query= EXON4

Length=82


***** No hits found *****


Lambda      K        H
   0.634    0.408    0.912 

Gapped
Lambda      K        H
   0.625    0.410    0.780 

Effective search space used: 2337410985441


  Database: ERR1094844_47.fa
    Posted date:  Dec 23, 2020  6:19 AM
  Number of letters in database: 74,556,939,999
  Number of sequences in database:  813,778,030


Matrix: blastn matrix 2 -3
Gap Penalties: Existence: 5, Extension: 2
##blastn_Mus_spicilegus_RNA_ERR1094844_47.fa_COA1.Guinea.Pig.138.1.NCBI.fa.out
##raw-read=ERR1094844_47.fa
##query=COA1.Guinea.Pig.138.1.NCBI.fa

BLASTN 2.6.0+


Reference: Stephen F. Altschul, Thomas L. Madden, Alejandro A.
Schaffer, Jinghui Zhang, Zheng Zhang, Webb Miller, and David J.
Lipman (1997), "Gapped BLAST and PSI-BLAST: a new generation of
protein database search programs", Nucleic Acids Res. 25:3389-3402.


Database: ERR1094844_47.fa
           813,778,030 sequences; 74,556,939,999 total letters


Query= EXON1

Length=17


***** No hits found *****


Lambda      K        H
   0.634    0.408    0.912 

Gapped
Lambda      K        H
   0.625    0.410    0.780 

Effective search space used: 189492142737


Query= EXON2

Length=92


***** No hits found *****


Lambda      K        H
   0.634    0.408    0.912 

Gapped
Lambda      K        H
   0.625    0.410    0.780 

Effective search space used: 2814433635531


Query= EXON3

Length=149


***** No hits found *****


Lambda      K        H
   0.634    0.408    0.912 

Gapped
Lambda      K        H
   0.625    0.410    0.780 

Effective search space used: 5392176002585


Query= EXON4

Length=77


***** No hits found *****


Lambda      K        H
   0.634    0.408    0.912 

Gapped
Lambda      K        H
   0.625    0.410    0.780 

Effective search space used: 2098899660396


Query= EXON5

Length=82


***** No hits found *****


Lambda      K        H
   0.634    0.408    0.912 

Gapped
Lambda      K        H
   0.625    0.410    0.780 

Effective search space used: 2337410985441


  Database: ERR1094844_47.fa
    Posted date:  Dec 23, 2020  6:19 AM
  Number of letters in database: 74,556,939,999
  Number of sequences in database:  813,778,030


Matrix: blastn matrix 2 -3
Gap Penalties: Existence: 5, Extension: 2
##blastn_Mus_spicilegus_RNA_ERR1094844_47.fa_COA1.Guinea.Pig.138.2.NCBI.fa.out
##raw-read=ERR1094844_47.fa
##query=COA1.Guinea.Pig.138.2.NCBI.fa

BLASTN 2.6.0+


Reference: Stephen F. Altschul, Thomas L. Madden, Alejandro A.
Schaffer, Jinghui Zhang, Zheng Zhang, Webb Miller, and David J.
Lipman (1997), "Gapped BLAST and PSI-BLAST: a new generation of
protein database search programs", Nucleic Acids Res. 25:3389-3402.


Database: ERR1094844_47.fa
           813,778,030 sequences; 74,556,939,999 total letters


Query= EXON1

Length=56


***** No hits found *****


Lambda      K        H
   0.634    0.408    0.912 

Gapped
Lambda      K        H
   0.625    0.410    0.780 

Effective search space used: 1164385032936


Query= EXON2

Length=92


***** No hits found *****


Lambda      K        H
   0.634    0.408    0.912 

Gapped
Lambda      K        H
   0.625    0.410    0.780 

Effective search space used: 2814433635531


Query= EXON3

Length=149


***** No hits found *****


Lambda      K        H
   0.634    0.408    0.912 

Gapped
Lambda      K        H
   0.625    0.410    0.780 

Effective search space used: 5392176002585


Query= EXON4

Length=77


***** No hits found *****


Lambda      K        H
   0.634    0.408    0.912 

Gapped
Lambda      K        H
   0.625    0.410    0.780 

Effective search space used: 2098899660396


Query= EXON5

Length=43


***** No hits found *****


Lambda      K        H
   0.634    0.408    0.912 

Gapped
Lambda      K        H
   0.625    0.410    0.780 

Effective search space used: 591957852828


  Database: ERR1094844_47.fa
    Posted date:  Dec 23, 2020  6:19 AM
  Number of letters in database: 74,556,939,999
  Number of sequences in database:  813,778,030


Matrix: blastn matrix 2 -3
Gap Penalties: Existence: 5, Extension: 2
##blastn_Mus_spicilegus_RNA_ERR1094844_47.fa_COA1.Guinea.Pig.150.NCBI.fa.out
##raw-read=ERR1094844_47.fa
##query=COA1.Guinea.Pig.150.NCBI.fa

BLASTN 2.6.0+


Reference: Stephen F. Altschul, Thomas L. Madden, Alejandro A.
Schaffer, Jinghui Zhang, Zheng Zhang, Webb Miller, and David J.
Lipman (1997), "Gapped BLAST and PSI-BLAST: a new generation of
protein database search programs", Nucleic Acids Res. 25:3389-3402.


Database: ERR1094844_47.fa
           813,778,030 sequences; 74,556,939,999 total letters


Query= EXON1

Length=56


***** No hits found *****


Lambda      K        H
   0.634    0.408    0.912 

Gapped
Lambda      K        H
   0.625    0.410    0.780 

Effective search space used: 1164385032936


Query= EXON2

Length=92


***** No hits found *****


Lambda      K        H
   0.634    0.408    0.912 

Gapped
Lambda      K        H
   0.625    0.410    0.780 

Effective search space used: 2814433635531


Query= EXON3

Length=146


***** No hits found *****


Lambda      K        H
   0.634    0.408    0.912 

Gapped
Lambda      K        H
   0.625    0.410    0.780 

Effective search space used: 5251510541648


Query= EXON4

Length=77


***** No hits found *****


Lambda      K        H
   0.634    0.408    0.912 

Gapped
Lambda      K        H
   0.625    0.410    0.780 

Effective search space used: 2098899660396


Query= EXON5

Length=82


***** No hits found *****


Lambda      K        H
   0.634    0.408    0.912 

Gapped
Lambda      K        H
   0.625    0.410    0.780 

Effective search space used: 2337410985441


  Database: ERR1094844_47.fa
    Posted date:  Dec 23, 2020  6:19 AM
  Number of letters in database: 74,556,939,999
  Number of sequences in database:  813,778,030


Matrix: blastn matrix 2 -3
Gap Penalties: Existence: 5, Extension: 2
##blastn_Mus_spicilegus_RNA_ERR1094844_47.fa_COA1.Guinea.Pig.151.NCBI.fa.out
##raw-read=ERR1094844_47.fa
##query=COA1.Guinea.Pig.151.NCBI.fa

BLASTN 2.6.0+


Reference: Stephen F. Altschul, Thomas L. Madden, Alejandro A.
Schaffer, Jinghui Zhang, Zheng Zhang, Webb Miller, and David J.
Lipman (1997), "Gapped BLAST and PSI-BLAST: a new generation of
protein database search programs", Nucleic Acids Res. 25:3389-3402.


Database: ERR1094844_47.fa
           813,778,030 sequences; 74,556,939,999 total letters


Query= EXON1

Length=56


***** No hits found *****


Lambda      K        H
   0.634    0.408    0.912 

Gapped
Lambda      K        H
   0.625    0.410    0.780 

Effective search space used: 1164385032936


Query= EXON2

Length=92


***** No hits found *****


Lambda      K        H
   0.634    0.408    0.912 

Gapped
Lambda      K        H
   0.625    0.410    0.780 

Effective search space used: 2814433635531


Query= EXON3

Length=149


***** No hits found *****


Lambda      K        H
   0.634    0.408    0.912 

Gapped
Lambda      K        H
   0.625    0.410    0.780 

Effective search space used: 5392176002585


Query= EXON4

Length=77


***** No hits found *****


Lambda      K        H
   0.634    0.408    0.912 

Gapped
Lambda      K        H
   0.625    0.410    0.780 

Effective search space used: 2098899660396


Query= EXON5

Length=82


***** No hits found *****


Lambda      K        H
   0.634    0.408    0.912 

Gapped
Lambda      K        H
   0.625    0.410    0.780 

Effective search space used: 2337410985441


  Database: ERR1094844_47.fa
    Posted date:  Dec 23, 2020  6:19 AM
  Number of letters in database: 74,556,939,999
  Number of sequences in database:  813,778,030


Matrix: blastn matrix 2 -3
Gap Penalties: Existence: 5, Extension: 2
##blastn_Mus_spicilegus_RNA_ERR1094844_47.fa_COA1.MARMOTA_COA1_239.fa.out
##raw-read=ERR1094844_47.fa
##query=MARMOTA_COA1_239.fa

BLASTN 2.6.0+


Reference: Stephen F. Altschul, Thomas L. Madden, Alejandro A.
Schaffer, Jinghui Zhang, Zheng Zhang, Webb Miller, and David J.
Lipman (1997), "Gapped BLAST and PSI-BLAST: a new generation of
protein database search programs", Nucleic Acids Res. 25:3389-3402.


Database: ERR1094844_47.fa
           813,778,030 sequences; 74,556,939,999 total letters


Query= EXON1

Length=359


***** No hits found *****


Lambda      K        H
   0.634    0.408    0.912 

Gapped
Lambda      K        H
   0.625    0.410    0.780 

Effective search space used: 14928205699476


Query= EXON2

Length=58


***** No hits found *****


Lambda      K        H
   0.634    0.408    0.912 

Gapped
Lambda      K        H
   0.625    0.410    0.780 

Effective search space used: 1261417119014


Query= EXON3

Length=42


***** No hits found *****


Lambda      K        H
   0.634    0.408    0.912 

Gapped
Lambda      K        H
   0.625    0.410    0.780 

Effective search space used: 542628031759


Query= EXON4

Length=261
                                                                      Score     E
Sequences producing significant alignments:                          (Bits)  Value

  ERR1094846.51596358 HWI-ST539:109:D14VPACXX:7:2305:20644:99226/2    51.8    0.003
  ERR1094846.51596376 HWI-ST539:109:D14VPACXX:7:1113:2833:33267/1     51.8    0.003
  ERR1094846.51596370 HWI-ST539:109:D14VPACXX:7:2212:15438:31346/1    51.8    0.003
  ERR1094847.3484245 HISEQ:272:C4V6DACXX:1:1314:16624:94890/1         50.0    0.009


Query_4    167  AGAATCTCCTGATGGaaaacaaaacaaaaaacaaacaaacaaacaaaaaaaaccacaaca  226
386571641  46   ...........TCTC........CA..C..................                1
314797344  42   ...........TCTC........CA..C..................                87
314797338  30   ...........TCTC........CA..C..................                75
410233843  85                                   ...T...A...A.....C..........  58

Query_4    227  aaaaaacCAACGCTGATTCATTTGT  251
410233843  57   .C....---.A...........A..  36


Lambda      K        H
   0.634    0.408    0.912 

Gapped
Lambda      K        H
   0.625    0.410    0.780 

Effective search space used: 10412884222474


  Database: ERR1094844_47.fa
    Posted date:  Dec 23, 2020  6:19 AM
  Number of letters in database: 74,556,939,999
  Number of sequences in database:  813,778,030


Matrix: blastn matrix 2 -3
Gap Penalties: Existence: 5, Extension: 2
##blastn_Mus_spicilegus_RNA_ERR1094844_47.fa_COA1.marmota_marmota_ensembl_131.fa.out
##raw-read=ERR1094844_47.fa
##query=COA1.marmota_marmota_ensembl_131.fa

BLASTN 2.6.0+


Reference: Stephen F. Altschul, Thomas L. Madden, Alejandro A.
Schaffer, Jinghui Zhang, Zheng Zhang, Webb Miller, and David J.
Lipman (1997), "Gapped BLAST and PSI-BLAST: a new generation of
protein database search programs", Nucleic Acids Res. 25:3389-3402.


Database: ERR1094844_47.fa
           813,778,030 sequences; 74,556,939,999 total letters


Query= EXON1

Length=92


***** No hits found *****


Lambda      K        H
   0.634    0.408    0.912 

Gapped
Lambda      K        H
   0.625    0.410    0.780 

Effective search space used: 2814433635531


Query= EXON2

Length=58


***** No hits found *****


Lambda      K        H
   0.634    0.408    0.912 

Gapped
Lambda      K        H
   0.625    0.410    0.780 

Effective search space used: 1261417119014


Query= EXON3

Length=33


***** No hits found *****


Lambda      K        H
   0.634    0.408    0.912 

Gapped
Lambda      K        H
   0.625    0.410    0.780 

Effective search space used: 203829508516


Query= EXON4

Length=131


***** No hits found *****


Lambda      K        H
   0.634    0.408    0.912 

Gapped
Lambda      K        H
   0.625    0.410    0.780 

Effective search space used: 4548183236963


Query= EXON5

Length=82


***** No hits found *****


Lambda      K        H
   0.634    0.408    0.912 

Gapped
Lambda      K        H
   0.625    0.410    0.780 

Effective search space used: 2337410985441


  Database: ERR1094844_47.fa
    Posted date:  Dec 23, 2020  6:19 AM
  Number of letters in database: 74,556,939,999
  Number of sequences in database:  813,778,030


Matrix: blastn matrix 2 -3
Gap Penalties: Existence: 5, Extension: 2
##blastn_Mus_spicilegus_RNA_ERR1094844_47.fa_COA1.pika_COA1.fa.out
##raw-read=ERR1094844_47.fa
##query=pika_COA1.fa

BLASTN 2.6.0+


Reference: Stephen F. Altschul, Thomas L. Madden, Alejandro A.
Schaffer, Jinghui Zhang, Zheng Zhang, Webb Miller, and David J.
Lipman (1997), "Gapped BLAST and PSI-BLAST: a new generation of
protein database search programs", Nucleic Acids Res. 25:3389-3402.


Database: ERR1094844_47.fa
           813,778,030 sequences; 74,556,939,999 total letters


Query= EXON1

Length=15


***** No hits found *****


Lambda      K        H
   0.634    0.408    0.912 

Gapped
Lambda      K        H
   0.625    0.410    0.780 

Effective search space used: 194374810917


Query= EXON2

Length=100


***** No hits found *****


Lambda      K        H
   0.634    0.408    0.912 

Gapped
Lambda      K        H
   0.625    0.410    0.780 

Effective search space used: 3196051755603


Query= EXON3

Length=149


***** No hits found *****


Lambda      K        H
   0.634    0.408    0.912 

Gapped
Lambda      K        H
   0.625    0.410    0.780 

Effective search space used: 5392176002585


Query= EXON4

Length=77


***** No hits found *****


Lambda      K        H
   0.634    0.408    0.912 

Gapped
Lambda      K        H
   0.625    0.410    0.780 

Effective search space used: 2098899660396


Query= EXON5

Length=100


***** No hits found *****


Lambda      K        H
   0.634    0.408    0.912 

Gapped
Lambda      K        H
   0.625    0.410    0.780 

Effective search space used: 3196051755603


  Database: ERR1094844_47.fa
    Posted date:  Dec 23, 2020  6:19 AM
  Number of letters in database: 74,556,939,999
  Number of sequences in database:  813,778,030


Matrix: blastn matrix 2 -3
Gap Penalties: Existence: 5, Extension: 2
##blastn_Mus_spicilegus_RNA_ERR1094844_47.fa_COA1.tree_shrew_COA1.fa.out
##raw-read=ERR1094844_47.fa
##query=tree_shrew_COA1.fa

BLASTN 2.6.0+


Reference: Stephen F. Altschul, Thomas L. Madden, Alejandro A.
Schaffer, Jinghui Zhang, Zheng Zhang, Webb Miller, and David J.
Lipman (1997), "Gapped BLAST and PSI-BLAST: a new generation of
protein database search programs", Nucleic Acids Res. 25:3389-3402.


Database: ERR1094844_47.fa
           813,778,030 sequences; 74,556,939,999 total letters


Query= EXON1

Length=15


***** No hits found *****


Lambda      K        H
   0.634    0.408    0.912 

Gapped
Lambda      K        H
   0.625    0.410    0.780 

Effective search space used: 194374810917


Query= EXON2

Length=100


***** No hits found *****


Lambda      K        H
   0.634    0.408    0.912 

Gapped
Lambda      K        H
   0.625    0.410    0.780 

Effective search space used: 3196051755603


Query= EXON3

Length=149


***** No hits found *****


Lambda      K        H
   0.634    0.408    0.912 

Gapped
Lambda      K        H
   0.625    0.410    0.780 

Effective search space used: 5392176002585


Query= EXON4

Length=77


***** No hits found *****


Lambda      K        H
   0.634    0.408    0.912 

Gapped
Lambda      K        H
   0.625    0.410    0.780 

Effective search space used: 2098899660396


Query= EXON5

Length=100


***** No hits found *****


Lambda      K        H
   0.634    0.408    0.912 

Gapped
Lambda      K        H
   0.625    0.410    0.780 

Effective search space used: 3196051755603


  Database: ERR1094844_47.fa
    Posted date:  Dec 23, 2020  6:19 AM
  Number of letters in database: 74,556,939,999
  Number of sequences in database:  813,778,030


Matrix: blastn matrix 2 -3
Gap Penalties: Existence: 5, Extension: 2
##blastn_Mus_spicilegus_RNA_ERR1094844_47.fa.STK17A.Arctic_ground_squirrel_STK17A.fa.out
##raw-read=ERR1094844_47.fa
##query=Arctic_ground_squirrel_STK17A.fa

BLASTN 2.6.0+


Reference: Stephen F. Altschul, Thomas L. Madden, Alejandro A.
Schaffer, Jinghui Zhang, Zheng Zhang, Webb Miller, and David J.
Lipman (1997), "Gapped BLAST and PSI-BLAST: a new generation of
protein database search programs", Nucleic Acids Res. 25:3389-3402.


Database: ERR1094844_47.fa
           813,778,030 sequences; 74,556,939,999 total letters


Query= EXON1

Length=203


***** No hits found *****


Lambda      K        H
   0.634    0.408    0.912 

Gapped
Lambda      K        H
   0.625    0.410    0.780 

Effective search space used: 7924154299451


Query= EXON2

Length=213


***** No hits found *****


Lambda      K        H
   0.634    0.408    0.912 

Gapped
Lambda      K        H
   0.625    0.410    0.780 

Effective search space used: 8393039169241


Query= EXON3

Length=145


***** No hits found *****


Lambda      K        H
   0.634    0.408    0.912 

Gapped
Lambda      K        H
   0.625    0.410    0.780 

Effective search space used: 5204622054669


Query= EXON4

Length=127


***** No hits found *****


Lambda      K        H
   0.634    0.408    0.912 

Gapped
Lambda      K        H
   0.625    0.410    0.780 

Effective search space used: 4360629289047


Query= EXON5

Length=49
                                                                      Score     E
Sequences producing significant alignments:                          (Bits)  Value

  ERR1094847.38740103 HISEQ:272:C4V6DACXX:1:1204:2474:33259/2         48.2    0.003
  ERR1094847.3441078 HISEQ:272:C4V6DACXX:3:1310:10823:55772/2         48.2    0.003
  ERR1094847.3441068 HISEQ:269:C4VBAACXX:8:1313:14476:28594/2         48.2    0.003
  ERR1094847.3441052 HISEQ:269:C4VBAACXX:8:2108:1491:33924/2          48.2    0.003
  ERR1094847.3441032 HISEQ:272:C4V6DACXX:2:2314:5426:27210/2          48.2    0.003
  ERR1094847.3441018 HISEQ:272:C4V6DACXX:4:1112:14654:8235/2          48.2    0.003
  ERR1094847.3441017 HISEQ:272:C4V6DACXX:4:2304:19428:21381/2         48.2    0.003
  ERR1094847.3441016 HISEQ:272:C4V6DACXX:3:2111:18966:98188/2         48.2    0.003
  ERR1094847.3441014 HISEQ:272:C4V6DACXX:3:1313:20476:8832/2          48.2    0.003
  ERR1094847.3441011 HISEQ:272:C4V6DACXX:3:1113:3001:11811/2          48.2    0.003
  ERR1094847.3441010 HISEQ:272:C4V6DACXX:3:1113:11108:13253/2         48.2    0.003
  ERR1094847.3441008 HISEQ:272:C4V6DACXX:2:2213:16971:25838/2         48.2    0.003
  ERR1094847.3441006 HISEQ:272:C4V6DACXX:2:1206:7579:3104/2           48.2    0.003
  ERR1094847.3441003 HISEQ:272:C4V6DACXX:2:1107:10755:5905/2          48.2    0.003
  ERR1094847.3441002 HISEQ:272:C4V6DACXX:1:2212:14267:27519/2         48.2    0.003
  ERR1094847.3441000 HISEQ:272:C4V6DACXX:1:2103:15663:40036/2         48.2    0.003
  ERR1094847.3440999 HISEQ:272:C4V6DACXX:1:1305:7528:71233/2          48.2    0.003
  ERR1094847.3440998 HISEQ:272:C4V6DACXX:1:1108:9084:3579/2           48.2    0.003
  ERR1094847.3440995 HISEQ:269:C4VBAACXX:8:2110:8368:38965/2          48.2    0.003
  ERR1094847.3440993 HISEQ:269:C4VBAACXX:8:1204:4093:67195/2          48.2    0.003
  ERR1094847.3441093 HISEQ:272:C4V6DACXX:3:2103:21073:43498/1         48.2    0.003
  ERR1094847.3441079 HISEQ:272:C4V6DACXX:2:1112:5105:85236/1          48.2    0.003
  ERR1094847.3441070 HISEQ:272:C4V6DACXX:1:1207:4401:36947/1          48.2    0.003
  ERR1094847.3441031 HISEQ:272:C4V6DACXX:2:2104:9369:81024/1          48.2    0.003
  ERR1094847.3441018 HISEQ:272:C4V6DACXX:4:1112:14654:8235/1          48.2    0.003
  ERR1094847.3441016 HISEQ:272:C4V6DACXX:3:2111:18966:98188/1         48.2    0.003
  ERR1094847.3441015 HISEQ:272:C4V6DACXX:3:1315:10799:95630/1         48.2    0.003
  ERR1094847.3441013 HISEQ:272:C4V6DACXX:3:1309:3756:23591/1          48.2    0.003
  ERR1094847.3441012 HISEQ:272:C4V6DACXX:3:1204:3624:16639/1          48.2    0.003
  ERR1094847.3441011 HISEQ:272:C4V6DACXX:3:1113:3001:11811/1          48.2    0.003
  ERR1094847.3441009 HISEQ:272:C4V6DACXX:3:1101:19741:16228/1         48.2    0.003
  ERR1094847.3441007 HISEQ:272:C4V6DACXX:2:1213:3592:17529/1          48.2    0.003
  ERR1094847.3441006 HISEQ:272:C4V6DACXX:2:1206:7579:3104/1           48.2    0.003
  ERR1094847.3441005 HISEQ:272:C4V6DACXX:2:1205:10298:76743/1         48.2    0.003
  ERR1094847.3441004 HISEQ:272:C4V6DACXX:2:1110:2389:79914/1          48.2    0.003
  ERR1094847.3441002 HISEQ:272:C4V6DACXX:1:2212:14267:27519/1         48.2    0.003
  ERR1094847.3441001 HISEQ:272:C4V6DACXX:1:2109:19740:74905/1         48.2    0.003
  ERR1094847.3440998 HISEQ:272:C4V6DACXX:1:1108:9084:3579/1           48.2    0.003
  ERR1094847.3440997 HISEQ:272:C4V6DACXX:1:1104:1789:13329/1          48.2    0.003
  ERR1094847.3440996 HISEQ:269:C4VBAACXX:8:2307:13201:27344/1         48.2    0.003
  ERR1094847.3440994 HISEQ:269:C4VBAACXX:8:1309:1579:41579/1          48.2    0.003
  ERR1094846.926829 HWI-ST539:109:D14VPACXX:7:2105:13772:55365/2      48.2    0.003
  ERR1094846.926734 HWI-ST539:109:D14VPACXX:7:2208:18040:64581/2      48.2    0.003
  ERR1094846.926671 HWI-ST539:109:D14VPACXX:7:1108:7821:8561/2        48.2    0.003
  ERR1094846.926647 HWI-ST539:109:D14VPACXX:7:1214:1998:65014/2       48.2    0.003
  ERR1094846.926645 HWI-ST539:109:D14VPACXX:7:2307:12283:37065/2      48.2    0.003
  ERR1094846.926643 HWI-ST539:109:D14VPACXX:7:2113:6885:29890/2       48.2    0.003
  ERR1094846.926641 HWI-ST539:109:D14VPACXX:7:1110:4062:84685/2       48.2    0.003
  ERR1094846.926636 HWI-ST539:109:D14VPACXX:7:1208:14450:86865/2      48.2    0.003
  ERR1094846.926628 HWI-ST539:109:D14VPACXX:7:1209:19181:98790/2      48.2    0.003
  ERR1094846.926618 HWI-ST539:109:D14VPACXX:7:2204:5911:38199/2       48.2    0.003
  ERR1094846.926615 HWI-ST539:109:D14VPACXX:7:1302:4697:77322/2       48.2    0.003
  ERR1094846.926608 HWI-ST539:109:D14VPACXX:7:2315:6186:26636/2       48.2    0.003
  ERR1094846.926599 HWI-ST539:109:D14VPACXX:7:1106:19717:59970/2      48.2    0.003
  ERR1094846.926592 HWI-ST539:109:D14VPACXX:7:2308:7725:4947/2        48.2    0.003
  ERR1094846.926589 HWI-ST539:109:D14VPACXX:7:2111:11203:63132/2      48.2    0.003
  ERR1094846.926583 HWI-ST539:109:D14VPACXX:7:2115:10855:79891/2      48.2    0.003
  ERR1094846.926579 HWI-ST539:109:D14VPACXX:7:1216:3535:79387/2       48.2    0.003
  ERR1094846.926578 HWI-ST539:109:D14VPACXX:7:1201:16413:10285/2      48.2    0.003
  ERR1094846.926567 HWI-ST539:109:D14VPACXX:7:2307:15032:41101/2      48.2    0.003
  ERR1094846.926552 HWI-ST539:109:D14VPACXX:7:1312:6753:64141/2       48.2    0.003
  ERR1094846.926549 HWI-ST539:109:D14VPACXX:7:1307:16487:88969/2      48.2    0.003
  ERR1094846.926543 HWI-ST539:109:D14VPACXX:7:1105:5611:85691/2       48.2    0.003
  ERR1094846.926542 HWI-ST539:109:D14VPACXX:7:1105:3652:47593/2       48.2    0.003
  ERR1094846.926533 HWI-ST539:109:D14VPACXX:7:2211:15348:28828/2      48.2    0.003
  ERR1094846.926531 HWI-ST539:109:D14VPACXX:7:2202:11544:80936/2      48.2    0.003
  ERR1094846.926530 HWI-ST539:109:D14VPACXX:7:2114:2103:34171/2       48.2    0.003
  ERR1094846.926529 HWI-ST539:109:D14VPACXX:7:2106:3746:74904/2       48.2    0.003
  ERR1094846.926528 HWI-ST539:109:D14VPACXX:7:2105:5749:51481/2       48.2    0.003
  ERR1094846.926526 HWI-ST539:109:D14VPACXX:7:1313:17367:33601/2      48.2    0.003
  ERR1094846.926524 HWI-ST539:109:D14VPACXX:7:1312:9038:67465/2       48.2    0.003
  ERR1094846.926523 HWI-ST539:109:D14VPACXX:7:1308:11707:86275/2      48.2    0.003
  ERR1094846.926522 HWI-ST539:109:D14VPACXX:7:1308:10990:77487/2      48.2    0.003
  ERR1094846.926521 HWI-ST539:109:D14VPACXX:7:1308:12973:11740/2      48.2    0.003
  ERR1094846.926516 HWI-ST539:109:D14VPACXX:7:1216:5608:97855/2       48.2    0.003
  ERR1094846.926515 HWI-ST539:109:D14VPACXX:7:1216:3078:73095/2       48.2    0.003
  ERR1094846.926513 HWI-ST539:109:D14VPACXX:7:1213:15855:42237/2      48.2    0.003
  ERR1094846.926511 HWI-ST539:109:D14VPACXX:7:1210:18546:14431/2      48.2    0.003
  ERR1094846.926507 HWI-ST539:109:D14VPACXX:7:1116:17584:79798/2      48.2    0.003
  ERR1094846.926506 HWI-ST539:109:D14VPACXX:7:1111:14358:69102/2      48.2    0.003
  ERR1094846.926503 HWI-ST539:109:D14VPACXX:7:1109:17919:45545/2      48.2    0.003
  ERR1094846.926501 HWI-ST539:109:D14VPACXX:7:1101:2955:89080/2       48.2    0.003
  ERR1094846.926751 HWI-ST539:109:D14VPACXX:7:2102:7913:12339/1       48.2    0.003
  ERR1094846.926717 HWI-ST539:109:D14VPACXX:7:2314:10021:41059/1      48.2    0.003
  ERR1094846.926691 HWI-ST539:109:D14VPACXX:7:2111:11032:64958/1      48.2    0.003
  ERR1094846.926654 HWI-ST539:109:D14VPACXX:7:1115:8376:33184/1       48.2    0.003
  ERR1094846.926637 HWI-ST539:109:D14VPACXX:7:1303:1476:84774/1       48.2    0.003
  ERR1094846.926626 HWI-ST539:109:D14VPACXX:7:2207:13258:61927/1      48.2    0.003
  ERR1094846.926622 HWI-ST539:109:D14VPACXX:7:1316:5912:3429/1        48.2    0.003
  ERR1094846.926616 HWI-ST539:109:D14VPACXX:7:2310:20776:97626/1      48.2    0.003
  ERR1094846.926610 HWI-ST539:109:D14VPACXX:7:2101:1347:51145/1       48.2    0.003
  ERR1094846.926607 HWI-ST539:109:D14VPACXX:7:2115:15503:89151/1      48.2    0.003
  ERR1094846.926584 HWI-ST539:109:D14VPACXX:7:2116:19414:95049/1      48.2    0.003
  ERR1094846.926582 HWI-ST539:109:D14VPACXX:7:2108:20186:33473/1      48.2    0.003
  ERR1094846.926581 HWI-ST539:109:D14VPACXX:7:1309:20327:32131/1      48.2    0.003
  ERR1094846.926572 HWI-ST539:109:D14VPACXX:7:2312:17903:19477/1      48.2    0.003
  ERR1094846.926570 HWI-ST539:109:D14VPACXX:7:2315:9311:86119/1       48.2    0.003
  ERR1094846.926561 HWI-ST539:109:D14VPACXX:7:2213:15140:7867/1       48.2    0.003
  ERR1094846.926560 HWI-ST539:109:D14VPACXX:7:2212:21365:7986/1       48.2    0.003
  ERR1094846.926540 HWI-ST539:109:D14VPACXX:7:1102:7037:54612/1       48.2    0.003
  ERR1094846.926536 HWI-ST539:109:D14VPACXX:7:2315:7776:85056/1       48.2    0.003
  ERR1094846.926535 HWI-ST539:109:D14VPACXX:7:2310:8139:3475/1        48.2    0.003
  ERR1094846.926534 HWI-ST539:109:D14VPACXX:7:2306:5833:54251/1       48.2    0.003
  ERR1094846.926533 HWI-ST539:109:D14VPACXX:7:2211:15348:28828/1      48.2    0.003
  ERR1094846.926532 HWI-ST539:109:D14VPACXX:7:2210:8307:28843/1       48.2    0.003
  ERR1094846.926527 HWI-ST539:109:D14VPACXX:7:2105:1411:10365/1       48.2    0.003
  ERR1094846.926525 HWI-ST539:109:D14VPACXX:7:1312:20671:78173/1      48.2    0.003
  ERR1094846.926520 HWI-ST539:109:D14VPACXX:7:1307:9713:54561/1       48.2    0.003
  ERR1094846.926519 HWI-ST539:109:D14VPACXX:7:1307:8136:5515/1        48.2    0.003
  ERR1094846.926518 HWI-ST539:109:D14VPACXX:7:1305:11885:87022/1      48.2    0.003
  ERR1094846.926517 HWI-ST539:109:D14VPACXX:7:1303:15030:67762/1      48.2    0.003
  ERR1094846.926512 HWI-ST539:109:D14VPACXX:7:1211:15458:71049/1      48.2    0.003
  ERR1094846.926510 HWI-ST539:109:D14VPACXX:7:1209:9810:75119/1       48.2    0.003
  ERR1094846.926509 HWI-ST539:109:D14VPACXX:7:1205:17016:23375/1      48.2    0.003
  ERR1094846.926508 HWI-ST539:109:D14VPACXX:7:1204:20201:85717/1      48.2    0.003
  ERR1094846.926505 HWI-ST539:109:D14VPACXX:7:1111:12618:51852/1      48.2    0.003
  ERR1094846.926504 HWI-ST539:109:D14VPACXX:7:1109:13029:80511/1      48.2    0.003
  ERR1094846.926503 HWI-ST539:109:D14VPACXX:7:1109:17919:45545/1      48.2    0.003
  ERR1094846.926502 HWI-ST539:109:D14VPACXX:7:1106:13792:53201/1      48.2    0.003
  ERR1094846.926501 HWI-ST539:109:D14VPACXX:7:1101:2955:89080/1       48.2    0.003
  ERR1094845.802873 HWI-ST539:109:D14VPACXX:7:2316:2980:42198/2       48.2    0.003
  ERR1094845.802883 HWI-ST539:109:D14VPACXX:7:2207:15046:11297/1      48.2    0.003
  ERR1094844.1025606 HWI-ST539:109:D14VPACXX:7:2108:18608:66578/2     48.2    0.003
  ERR1094844.1025599 HWI-ST539:109:D14VPACXX:7:1314:3597:68370/2      48.2    0.003
  ERR1094844.1025588 HWI-ST539:109:D14VPACXX:7:1115:20119:8625/2      48.2    0.003
  ERR1094844.1025583 HWI-ST539:109:D14VPACXX:7:1306:10240:6387/2      48.2    0.003
  ERR1094844.1025582 HWI-ST539:109:D14VPACXX:7:1303:7979:4479/2       48.2    0.003
  ERR1094844.1025592 HWI-ST539:109:D14VPACXX:7:1210:14023:95607/1     48.2    0.003
  ERR1094844.1025585 HWI-ST539:109:D14VPACXX:7:2312:16050:14050/1     48.2    0.003
  ERR1094844.1025584 HWI-ST539:109:D14VPACXX:7:2310:18199:19614/1     48.2    0.003
  ERR1094844.1025582 HWI-ST539:109:D14VPACXX:7:1303:7979:4479/1       48.2    0.003
  ERR1094846.926531 HWI-ST539:109:D14VPACXX:7:2202:11544:80936/1      46.4    0.010
  ERR1094846.926523 HWI-ST539:109:D14VPACXX:7:1308:11707:86275/1      46.4    0.010


Query_5    1    CTCCTGAAATCCTTAGTTATGATCCTATCAGCATGGCAACAGATATGTG  49
660859963  50   ....A........C.AC........C..T.C..CA..............  2
625560938  50   ....A........C.AC........C..T.C..CA..............  2
625560928  50   ....A........C.AC........C..T.C..CA..............  2
625560912  50   ....A........C.AC........C..T.C..CA..............  2
625560892  50   ....A........C.AC........C..T.C..CA..............  2
625560878  50   ....A........C.AC........C..T.C..CA..............  2
625560877  3    ....A........C.AC........C..T.C..CA..............  51
625560876  3    ....A........C.AC........C..T.C..CA..............  51
625560874  3    ....A........C.AC........C..T.C..CA..............  51
625560871  50   ....A........C.AC........C..T.C..CA..............  2
625560870  3    ....A........C.AC........C..T.C..CA..............  51
625560868  3    ....A........C.AC........C..T.C..CA..............  51
625560866  3    ....A........C.AC........C..T.C..CA..............  51
625560863  3    ....A........C.AC........C..T.C..CA..............  51
625560862  50   ....A........C.AC........C..T.C..CA..............  2
625560860  3    ....A........C.AC........C..T.C..CA..............  51
625560859  3    ....A........C.AC........C..T.C..CA..............  51
625560858  50   ....A........C.AC........C..T.C..CA..............  2
625560855  3    ....A........C.AC........C..T.C..CA..............  51
625560853  3    ....A........C.AC........C..T.C..CA..............  51
410190691  50   ....A........C.AC........C..T.C..CA..............  2
410190677  50   ....A........C.AC........C..T.C..CA..............  2
410190668  50   ....A........C.AC........C..T.C..CA..............  2
410190629  50   ....A........C.AC........C..T.C..CA..............  2
410190616  3    ....A........C.AC........C..T.C..CA..............  51
410190614  50   ....A........C.AC........C..T.C..CA..............  2
410190613  3    ....A........C.AC........C..T.C..CA..............  51
410190611  3    ....A........C.AC........C..T.C..CA..............  51
410190610  3    ....A........C.AC........C..T.C..CA..............  51
410190609  3    ....A........C.AC........C..T.C..CA..............  51
410190607  3    ....A........C.AC........C..T.C..CA..............  51
410190605  3    ....A........C.AC........C..T.C..CA..............  51
410190604  50   ....A........C.AC........C..T.C..CA..............  2
410190603  3    ....A........C.AC........C..T.C..CA..............  51
410190602  3    ....A........C.AC........C..T.C..CA..............  51
410190600  3    ....A........C.AC........C..T.C..CA..............  51
410190599  3    ....A........C.AC........C..T.C..CA..............  51
410190596  3    ....A........C.AC........C..T.C..CA..............  51
410190595  3    ....A........C.AC........C..T.C..CA..............  51
410190594  3    ....A........C.AC........C..T.C..CA..............  51
410190592  3    ....A........C.AC........C..T.C..CA..............  51
335902112  50   ....A........C.AC........C..T.C..CA..............  2
335902017  50   ....A........C.AC........C..T.C..CA..............  2
335901954  50   ....A........C.AC........C..T.C..CA..............  2
335901930  50   ....A........C.AC........C..T.C..CA..............  2
335901928  50   ....A........C.AC........C..T.C..CA..............  2
335901926  50   ....A........C.AC........C..T.C..CA..............  2
335901924  50   ....A........C.AC........C..T.C..CA..............  2
335901919  50   ....A........C.AC........C..T.C..CA..............  2
335901911  50   ....A........C.AC........C..T.C..CA..............  2
335901901  50   ....A........C.AC........C..T.C..CA..............  2
335901898  50   ....A........C.AC........C..T.C..CA..............  2
335901891  50   ....A........C.AC........C..T.C..CA..............  2
335901882  50   ....A........C.AC........C..T.C..CA..............  2
335901875  50   ....A........C.AC........C..T.C..CA..............  2
335901872  50   ....A........C.AC........C..T.C..CA..............  2
335901866  50   ....A........C.AC........C..T.C..CA..............  2
335901862  50   ....A........C.AC........C..T.C..CA..............  2
335901861  50   ....A........C.AC........C..T.C..CA..............  2
335901850  50   ....A........C.AC........C..T.C..CA..............  2
335901835  50   ....A........C.AC........C..T.C..CA..............  2
335901832  101  ....A........C.AC........C..T.C..CA..............  53
335901826  50   ....A........C.AC........C..T.C..CA..............  2
335901825  50   ....A........C.AC........C..T.C..CA..............  2
335901816  50   ....A........C.AC........C..T.C..CA..............  2
335901814  3    ....A........C.AC........C..T.C..CA..............  51
335901813  3    ....A........C.AC........C..T.C..CA..............  51
335901812  3    ....A........C.AC........C..T.C..CA..............  51
335901811  3    ....A........C.AC........C..T.C..CA..............  51
335901809  3    ....A........C.AC........C..T.C..CA..............  51
335901807  3    ....A........C.AC........C..T.C..CA..............  51
335901806  3    ....A........C.AC........C..T.C..CA..............  51
335901805  3    ....A........C.AC........C..T.C..CA..............  51
335901804  3    ....A........C.AC........C..T.C..CA..............  51
335901799  2    ....A........C.AC........C..T.C..CA..............  50
335901798  3    ....A........C.AC........C..T.C..CA..............  51
335901796  3    ....A........C.CC........C..T.C..CA..............  51
335901794  3    ....A........C.AC........C..T.C..CA..............  51
335901790  3    ....A........C.AC........C..T.C..CA..............  51
335901789  3    ....A........C.AC........C..T.C..CA..............  51
335901786  50   ....A........C.AC........C..T.C..CA..............  2
335901784  50   ....A........C.AC........C..T.C..CA..............  2
264127719  50   ....A........C.AC........C..T.C..CA..............  2
264127685  50   ....A........C.AC........C..T.C..CA..............  2
264127659  50   ....A........C.AC........C..T.C..CA..............  2
264127622  50   ....A........C.AC........C..T.C..CA..............  2
264127605  50   ....A........C.AC........C..T.C..CA..............  2
264127594  49   ....A........C.AC........C..T.C..CA..............  1
264127590  50   ....A........C.AC........C..T.C..CA..............  2
264127584  50   ....A........C.AC........C..T.C..CA..............  2
264127578  50   ....A........C.AC........C..T.C..CA..............  2
264127575  50   ....A........C.AC........C..T.C..CA..............  2
264127552  50   ....A........C.AC........C..T.C..CA..............  2
264127550  50   ....A........C.AC........C..T.C..CA..............  2
264127549  50   ....A........C.AC........C..T.C..CA..............  2
264127540  50   ....A........C.AC........C..T.C..CA..............  2
264127538  50   ....A........C.AC........C..T.C..CA..............  2
264127529  50   ....A........C.AC........C..T.C..CA..............  2
264127528  50   ....A........C.AC........C..T.C..CA..............  2
264127508  50   ....A........C.AC........C..T.C..CA..............  2
264127504  3    ....A........C.AC........C..T.C..CA..............  51
264127503  3    ....A........C.AC........C..T.C..CA..............  51
264127502  3    ....A........C.AC........C..T.C..CA..............  51
264127501  3    ....A........C.AC........C..T.C..CA..............  51
264127500  3    ....A........C.AC........C..T.C..CA..............  51
264127495  3    ....A........C.AC........C..T.C..CA..............  51
264127493  3    ....A........C.AC........C..T.C..CA..............  51
264127488  3    ....A........C.AC........C..T.C..CA..............  51
264127487  3    ....A........C.AC........C..T.C..CA..............  51
264127486  3    ....A........C.AC........C..T.C..CA..............  51
264127485  3    ....A........C.AC........C..T.C..CA..............  51
264127480  3    ....A........C.AC........C..T.C..CA..............  51
264127478  3    ....A........C.AC........C..T.C..CA..............  51
264127477  3    ....A........C.AC........C..T.C..CA..............  51
264127476  3    ....A........C.AC........C..T.C..CA..............  51
264127473  3    ....A........C.AC........C..T.C..CA..............  51
264127472  3    ....A........C.AC........C..T.C..CA..............  51
264127471  3    ....A........C.AC........C..T.C..CA..............  51
264127470  3    ....A........C.AC........C..T.C..CA..............  51
264127469  3    ....A........C.AC........C..T.C..CA..............  51
211469360  56   ....A........C.AC........C..T.C..CA..............  8
158934889  50   ....A........C.AC........C..T.C..CA..............  2
68235562   50   ....A........C.AC........C..T.C..CA..............  2
68235555   50   ....A........C.AC........C..T.C..CA..............  2
68235544   50   ....A........C.AC........C..T.C..CA..............  2
68235539   3    ....A........C.AC........C..T.C..CA..............  51
68235538   3    ....A........C.AC........C..T.C..CA..............  51
1025591    50   ....A........C.AC........C..T.C..CA..............  2
1025584    3    ....A........C.AC........C..T.C..CA..............  51
1025583    3    ....A........C.AC........C..T.C..CA..............  51
1025581    50   ....A........C.AC........C..T.C..CA..............  2
264127499  101   ...A........C.AC........C..T.C..CA..............  54
264127491  101   ...A........C.AC........C..T.C..CA..............  54


Lambda      K        H
   0.634    0.408    0.912 

Gapped
Lambda      K        H
   0.625    0.410    0.780 

Effective search space used: 887936779242


Query= EXON6

Length=180
                                                                      Score     E
Sequences producing significant alignments:                          (Bits)  Value

  ERR1094847.171515219 HISEQ:272:C4V6DACXX:4:1105:21041:14041/2       50.0    0.006


Query_6    1   GAGCATTGGAGTGTTAACCTATGTCATGCTTACAGGAACATCACCTTTCTTAGGTGATAA  60
793635079  72  ......C..G..TC.G..A.............GT...GTC..C..C.......A...G.G  13

Query_6    61  TAAACAGGAAAC  72
793635079  12  C........G..  1


Lambda      K        H
   0.634    0.408    0.912 

Gapped
Lambda      K        H
   0.625    0.410    0.780 

Effective search space used: 6845719098934


Query= EXON7

Length=325


***** No hits found *****


Lambda      K        H
   0.634    0.408    0.912 

Gapped
Lambda      K        H
   0.625    0.410    0.780 

Effective search space used: 13361665595210


  Database: ERR1094844_47.fa
    Posted date:  Dec 23, 2020  6:19 AM
  Number of letters in database: 74,556,939,999
  Number of sequences in database:  813,778,030


Matrix: blastn matrix 2 -3
Gap Penalties: Existence: 5, Extension: 2
##blastn_Mus_spicilegus_RNA_ERR1094844_47.fa.STK17A.Kangaroo_rat_STK17A.fa.out
##raw-read=ERR1094844_47.fa
##query=Kangaroo_rat_STK17A.fa

BLASTN 2.6.0+


Reference: Stephen F. Altschul, Thomas L. Madden, Alejandro A.
Schaffer, Jinghui Zhang, Zheng Zhang, Webb Miller, and David J.
Lipman (1997), "Gapped BLAST and PSI-BLAST: a new generation of
protein database search programs", Nucleic Acids Res. 25:3389-3402.


Database: ERR1094844_47.fa
           813,778,030 sequences; 74,556,939,999 total letters


Query= EXON1

Length=70


***** No hits found *****


Lambda      K        H
   0.634    0.408    0.912 

Gapped
Lambda      K        H
   0.625    0.410    0.780 

Effective search space used: 1843609635482


Query= EXON2

Length=232
                                                                      Score     E
Sequences producing significant alignments:                          (Bits)  Value

  ERR1094847.3441201 HISEQ:272:C4V6DACXX:1:1206:12942:56951/2         53.6    7e-04
  ERR1094847.3441203 HISEQ:272:C4V6DACXX:3:2210:20980:58136/1         53.6    7e-04
  ERR1094847.3441202 HISEQ:272:C4V6DACXX:2:2206:11335:43580/1         53.6    7e-04
  ERR1094846.926969 HWI-ST539:109:D14VPACXX:7:2316:11823:23354/2      53.6    7e-04
  ERR1094846.926966 HWI-ST539:109:D14VPACXX:7:1311:3291:7080/2        53.6    7e-04
  ERR1094846.926965 HWI-ST539:109:D14VPACXX:7:1110:3645:44885/2       53.6    7e-04
  ERR1094846.927008 HWI-ST539:109:D14VPACXX:7:1211:10493:2652/1       53.6    7e-04
  ERR1094844.1025640 HWI-ST539:109:D14VPACXX:7:2310:16201:93622/2     53.6    7e-04
  ERR1094847.3441262 HISEQ:272:C4V6DACXX:3:1302:15088:79354/2         51.8    0.002
  ERR1094847.3441236 HISEQ:272:C4V6DACXX:4:2313:19080:68962/2         51.8    0.002
  ERR1094847.3441232 HISEQ:272:C4V6DACXX:3:2208:1433:40615/2          51.8    0.002
  ERR1094847.3441231 HISEQ:272:C4V6DACXX:2:2303:9705:8140/2           51.8    0.002
  ERR1094847.3441226 HISEQ:272:C4V6DACXX:1:2205:4039:61496/2          51.8    0.002
  ERR1094847.3441267 HISEQ:272:C4V6DACXX:2:1101:3640:71077/1          51.8    0.002
  ERR1094847.3441238 HISEQ:272:C4V6DACXX:4:1308:12289:21456/1         51.8    0.002
  ERR1094847.3441208 HISEQ:269:C4VBAACXX:8:1216:6837:24247/1          51.8    0.002
  ERR1094846.927052 HWI-ST539:109:D14VPACXX:7:2316:1688:59849/2       51.8    0.002
  ERR1094846.927041 HWI-ST539:109:D14VPACXX:7:2214:2419:40509/2       51.8    0.002
  ERR1094846.927038 HWI-ST539:109:D14VPACXX:7:2211:9657:24047/2       51.8    0.002
  ERR1094846.926975 HWI-ST539:109:D14VPACXX:7:1310:17535:53415/2      51.8    0.002
  ERR1094846.926970 HWI-ST539:109:D14VPACXX:7:2311:3567:48137/2       51.8    0.002
  ERR1094846.927265 HWI-ST539:109:D14VPACXX:7:1105:9988:65709/1       51.8    0.002
  ERR1094846.927064 HWI-ST539:109:D14VPACXX:7:2115:17782:77906/1      51.8    0.002
  ERR1094846.927060 HWI-ST539:109:D14VPACXX:7:1305:19678:3811/1       51.8    0.002
  ERR1094846.927037 HWI-ST539:109:D14VPACXX:7:2204:19805:18874/1      51.8    0.002
  ERR1094846.927034 HWI-ST539:109:D14VPACXX:7:2115:7955:40960/1       51.8    0.002
  ERR1094846.927026 HWI-ST539:109:D14VPACXX:7:1307:19314:68207/1      51.8    0.002
  ERR1094846.927005 HWI-ST539:109:D14VPACXX:7:1114:9941:63182/1       51.8    0.002
  ERR1094846.926975 HWI-ST539:109:D14VPACXX:7:1310:17535:53415/1      51.8    0.002
  ERR1094846.926972 HWI-ST539:109:D14VPACXX:7:1304:9818:55614/1       51.8    0.002
  ERR1094846.926971 HWI-ST539:109:D14VPACXX:7:1301:2287:20243/1       51.8    0.002
  ERR1094844.1025654 HWI-ST539:109:D14VPACXX:7:2309:15025:88874/1     51.8    0.002
  ERR1094847.3441205 HISEQ:272:C4V6DACXX:2:2210:15948:20466/2         50.0    0.008
  ERR1094847.3441204 HISEQ:272:C4V6DACXX:4:1305:8479:21009/2          50.0    0.008
  ERR1094847.3441223 HISEQ:269:C4VBAACXX:8:2216:1909:93645/1          50.0    0.008
  ERR1094846.926976 HWI-ST539:109:D14VPACXX:7:1216:5733:95710/2       50.0    0.008
  ERR1094846.926978 HWI-ST539:109:D14VPACXX:7:2307:12325:50992/1      50.0    0.008


Query_2    14   TTCTAGGGGAAAATTTGCAGTGGTGAGAAAATGTGTGAAGAAAGATTCTGGAAAAGAATT  73
625561061  1           ...........T.....T...C.....A.ATCA...TCAA.....C....G.A  53
410190801  1           ...........T.....T...C.....A.ATCA...TCAA.....C....G.A  53
410190800  1           ...........T.....T...C.....A.ATCA...TCAA.....C....G.A  53
335902252  1           ...........T.....T...C.....A.ATCA...TCAA.....C....G.A  53
335902249  1           ...........T.....T...C.....A.ATCA...TCAA.....C....G.A  53
335902248  1           ...........T.....T...C.....A.ATCA...TCAA.....C....G.A  53
264127976  99          ...........T.....T...C.....A.ATCA...TCAA.....C....G.A  47
68235596   1           ...........T.....T...C.....A.ATCA...TCAA.....C....G.A  53
625561122  98          ...........T.....T...C.....A.ATCA...TCAA.....C....G.A  46
625561096  98          ...........T.....T...C.....A.ATCA...TCAA.....C....G.A  46
625561092  98          ...........T.....T...C.....A.ATCA...TCAA.....C....G.A  46
625561091  98          ...........T.....T...C.....A.ATCA...TCAA.....C....G.A  46
625561086  98          ...........T.....T...C.....A.ATCA...TCAA.....C....G.A  46
410190865  98          ...........T.....T...C.....A.ATCA...TCAA.....C....G.A  46
410190836  98          ...........T.....T...C.....A.ATCA...TCAA.....C....G.A  46
410190806  7    ......A...........T.....T...C.....A.ATCA...TCAA.....C....G.A  66
335902335  101      ..A...........T.....T...C.....A.ATCA...TCAA.....C....G.A  46
335902324  98          ...........T.....T...C.....A.ATCA...TCAA.....C....G.A  46
335902321  98          ...........T.....T...C.....A.ATCA...TCAA.....C....G.A  46
335902258  1        ..A...........T.....T...C.....A.ATCA...TCAA.....C....G.A  56
335902253  101      ..A...........T.....T...C.....A.ATCA...TCAA.....C....G.A  46
264128233  98          ...........T.....T...C.....A.ATCA...TCAA.....C....G.A  46
264128032  101      ..A...........T.....T...C.....A.ATCA...TCAA.....C....G.A  46
264128028  101      ..A...........T.....T...C.....A.ATCA...TCAA.....C....G.A  46
264128005  98          ...........T.....T...C.....A.ATCA...TCAA.....C....G.A  46
264128002  101      ..A...........T.....T...C.....A.ATCA...TCAA.....C....G.A  46
264127994  98          ...........T.....T...C.....A.ATCA...TCAA.....C....G.A  46
264127973  101      ..A...........T.....T...C.....A.ATCA...TCAA.....C....G.A  46
264127943  101      ..A...........T.....T...C.....A.ATCA...TCAA.....C....G.A  46
264127940  1           ...........T.....T...C.....A.ATCA...TCAA.....C....G.A  53
264127939  1           ...........T.....T...C.....A.ATCA...TCAA.....C....G.A  53
1025653    101      ..A...........T.....T...C.....A.ATCA...TCAA.....C....G.A  46
625561065  1        ..A...........T.....T...C.....A.ATCA...TCAA.....C....G.A  56
625561064  1           ...........T.....T...C.....A.ATCA...TCAA.....C....G.A  53
410190821  97          ...........T.....T...C.....A.ATCA...TCAA.....C....G.A  45
335902259  1        ..A...........T.....T...C.....A.ATCA...TCAA.....C....G.A  56
264127946  1        ..A...........T.....T...C.....A.ATCA...TCAA.....C....G.A  56

Query_2    74   CGCAGCAAAGTTCATGAGAAAAAGAAGAAAAGGCCAAGATTGTCGG  119
625561061  54   T..T..C..A.C.C...A...G..G....G...A..G.....C...  99
410190801  54   T..T..C..A.C.C...A...G..G....G...A..G.....C...  99
410190800  54   T..T..C..A.C.C...A...G..G....G...A..G.....C...  99
335902252  54   T..T..C..A.C.C...A...G..G....G...A..G.....C...  99
335902249  54   T..T..C..A.C.C...A...G..G....G...A..G.....C...  99
335902248  54   T..T..C..A.C.C...A...G..G....G...A..G.....C...  99
264127976  46   T..T..C..A.C.C...A...G..G....G...A..G.....C...  1
68235596   54   T..T..C..A.C.C...A...G..G....G...A..G.....C...  99
625561122  45   T..T..C..A.C.C...A...G..G....G...A..G.....C..   1
625561096  45   T..T..C..A.C.C...A...G..G....G...A..G.....C..   1
625561092  45   T..T..C..A.C.C...A...G..G....G...A..G.....C..   1
625561091  45   T..T..C..A.C.C...A...G..G....G...A..G.....C..   1
625561086  45   T..T..C..A.C.C...A...G..G....G...A..G.....C..   1
410190865  45   T..T..C..A.C.C...A...G..G....G...A..G.....C..   1
410190836  45   T..T..C..A.C.C...A...G..G....G...A..G.....C..   1
410190806  67   T..T..C..A.C.C...A...G..G....G...               99
335902335  45   T..T..C..A.C.C...A...G..G....G...A..G.....C..   1
335902324  45   T..T..C..A.C.C...A...G..G....G...A..G.....C..   1
335902321  45   T..T..C..A.C.C...A...G..G....G...A..G.....C..   1
335902258  57   T..T..C..A.C.C...A...G..G....G...A..G.....      98
335902253  45   T..T..C..A.C.C...A...G..G....G...A..G.....C..   1
264128233  45   T..T..C..A.C.C...A...G..G....G...A..G.....C..   1
264128032  45   T..T..C..A.C.C...A...G..G....G...A..G.....C..   1
264128028  45   T..T..C..A.C.C...A...G..G....G...A..G.....C..   1
264128005  45   T..T..C..A.C.C...A...G..G....G...A..G.....C..   1
264128002  45   T..T..C..A.C.C...A...G..G....G...A..G.....C..   1
264127994  45   T..T..C..A.C.C...A...G..G....G...A..G.....C..   1
264127973  45   T..T..C..A.C.C...A...G..G....G...A..G.....C..   1
264127943  45   T..T..C..A.C.C...A...G..G....G...A..G.....C..   1
264127940  54   T..T..C..A.C.C...A...G..G....G...A..G.....C..   98
264127939  54   T..T..C..A.C.C...A...G..G....G...A..G.....C..   98
1025653    45   T..T..C..A.C.C...A...G..G....G...A..G.....C..   1
625561065  57   T..T..C..A.C.C...A...G..G....G...A..G....       97
625561064  54   T..T..C..A.C.C...A...G..G....G...A..G.....      95
410190821  44   T..T..C..A.C.C...A...G..G....G...A..G.....      3
335902259  57   T..T..C..A.C.C...A...G..G....G...A..G....       97
264127946  57   T..T..C..A.C.C...A...G..G....G...A..G....       97


Lambda      K        H
   0.634    0.408    0.912 

Gapped
Lambda      K        H
   0.625    0.410    0.780 

Effective search space used: 9076717662953


Query= EXON3

Length=145


***** No hits found *****


Lambda      K        H
   0.634    0.408    0.912 

Gapped
Lambda      K        H
   0.625    0.410    0.780 

Effective search space used: 5204622054669


Query= EXON4

Length=127


***** No hits found *****


Lambda      K        H
   0.634    0.408    0.912 

Gapped
Lambda      K        H
   0.625    0.410    0.780 

Effective search space used: 4360629289047


Query= EXON5

Length=49


***** No hits found *****


Lambda      K        H
   0.634    0.408    0.912 

Gapped
Lambda      K        H
   0.625    0.410    0.780 

Effective search space used: 887936779242


Query= EXON6

Length=180


***** No hits found *****


Lambda      K        H
   0.634    0.408    0.912 

Gapped
Lambda      K        H
   0.625    0.410    0.780 

Effective search space used: 6845719098934


Query= EXON7

Length=322


***** No hits found *****


Lambda      K        H
   0.634    0.408    0.912 

Gapped
Lambda      K        H
   0.625    0.410    0.780 

Effective search space used: 13223441468363


  Database: ERR1094844_47.fa
    Posted date:  Dec 23, 2020  6:19 AM
  Number of letters in database: 74,556,939,999
  Number of sequences in database:  813,778,030


Matrix: blastn matrix 2 -3
Gap Penalties: Existence: 5, Extension: 2
##blastn_Mus_spicilegus_RNA_ERR1094844_47.fa.STK17A.Lesser_Egyptian_jerboa.STK17A.fa.out
##raw-read=ERR1094844_47.fa
##query=Lesser_Egyptian_jerboa.STK17A.fa

BLASTN 2.6.0+


Reference: Stephen F. Altschul, Thomas L. Madden, Alejandro A.
Schaffer, Jinghui Zhang, Zheng Zhang, Webb Miller, and David J.
Lipman (1997), "Gapped BLAST and PSI-BLAST: a new generation of
protein database search programs", Nucleic Acids Res. 25:3389-3402.


Database: ERR1094844_47.fa
           813,778,030 sequences; 74,556,939,999 total letters


Query= EXON1

Length=233


***** No hits found *****


Lambda      K        H
   0.634    0.408    0.912 

Gapped
Lambda      K        H
   0.625    0.410    0.780 

Effective search space used: 9122792371902


Query= EXON2

Length=145


***** No hits found *****


Lambda      K        H
   0.634    0.408    0.912 

Gapped
Lambda      K        H
   0.625    0.410    0.780 

Effective search space used: 5204622054669


Query= EXON3

Length=127


***** No hits found *****


Lambda      K        H
   0.634    0.408    0.912 

Gapped
Lambda      K        H
   0.625    0.410    0.780 

Effective search space used: 4360629289047


Query= EXON4

Length=49


***** No hits found *****


Lambda      K        H
   0.634    0.408    0.912 

Gapped
Lambda      K        H
   0.625    0.410    0.780 

Effective search space used: 887936779242


Query= EXON5

Length=180
                                                                      Score     E
Sequences producing significant alignments:                          (Bits)  Value

  ERR1094847.104345178 HISEQ:272:C4V6DACXX:4:1212:6050:32795/2        51.8    0.002
  ERR1094847.104345261 HISEQ:272:C4V6DACXX:4:1304:12920:15424/1       51.8    0.002
  ERR1094847.104345179 HISEQ:272:C4V6DACXX:2:2305:6434:46585/1        51.8    0.002
  ERR1094846.35870078 HWI-ST539:109:D14VPACXX:7:1211:16716:93066/1    51.8    0.002
  ERR1094845.26598792 HWI-ST539:109:D14VPACXX:7:1108:2197:16436/2     51.8    0.002
  ERR1094844.32441392 HWI-ST539:109:D14VPACXX:7:2206:9801:56075/1     51.8    0.002
  ERR1094844.32441391 HWI-ST539:109:D14VPACXX:7:1116:4026:20657/1     51.8    0.002
  ERR1094844.32441369 HWI-ST539:109:D14VPACXX:7:1309:20424:11929/1    51.8    0.002
  ERR1094847.171515219 HISEQ:272:C4V6DACXX:4:1105:21041:14041/2       50.0    0.006
  ERR1094845.50476582 HWI-ST539:109:D14VPACXX:7:1209:4749:18519/2     50.0    0.006


Query_5    1   GAGCATAGGCGTGCTAGCCTATGTCATGCTGACAGGAGTGTCGCCCTTCCTGGGTGACAA  60
726465038  75  ......T..A..CA.CA....CA..C.T..C.GT....C...C...........A....C  16
511094859  27  ......T..A..CA.CA....CA..C.T..C.GT....C...C...........A....C  86
511094777  76  ......T..A..CA.CA....CA..C.T..C.GT....C...C...........A....C  17
299071046  73  ......T..A..CA.CA....CA..C.T..C.GT....C...C...........A....C  14
237265279  73  ......T..A..CA.CA....CA..C.T..C.GT....C...C...........A....C  14
32441391   24  ......T..A..CA.CA....CA..C.T..C.GT....C...C...........A....C  83
32441390   24  ......T..A..CA.CA....CA..C.T..C.GT....C...C...........A....C  83
32441368   76  ......T..A..CA.CA....CA..C.T..C.GT....C...C...........A....C  17
793635079  72  ......C..G..T..GA.A...........T.GT.....C..C......T.A.A...G.G  13
261143069  72  ......T..A..CA.CA....CA..C.T..C.GT....C...C...........A....C  13

Query_5    61  CAAACAAGAAACC  73
726465038  15  A............  3
511094859  87  A............  99
511094777  16  A............  4
299071046  13  A............  1
237265279  13  A............  1
32441391   84  A............  96
32441390   84  A............  96
32441368   16  A............  4
793635079  12  ......G..G..   1
261143069  12  A...........   1


Lambda      K        H
   0.634    0.408    0.912 

Gapped
Lambda      K        H
   0.625    0.410    0.780 

Effective search space used: 6845719098934


Query= EXON6

Length=325


***** No hits found *****


Lambda      K        H
   0.634    0.408    0.912 

Gapped
Lambda      K        H
   0.625    0.410    0.780 

Effective search space used: 13361665595210


  Database: ERR1094844_47.fa
    Posted date:  Dec 23, 2020  6:19 AM
  Number of letters in database: 74,556,939,999
  Number of sequences in database:  813,778,030


Matrix: blastn matrix 2 -3
Gap Penalties: Existence: 5, Extension: 2
##blastn_Mus_spicilegus_RNA_ERR1094844_47.fa.STK17A.Rabbit_STK17A.fa.out
##raw-read=ERR1094844_47.fa
##query=Rabbit_STK17A.fa

BLASTN 2.6.0+


Reference: Stephen F. Altschul, Thomas L. Madden, Alejandro A.
Schaffer, Jinghui Zhang, Zheng Zhang, Webb Miller, and David J.
Lipman (1997), "Gapped BLAST and PSI-BLAST: a new generation of
protein database search programs", Nucleic Acids Res. 25:3389-3402.


Database: ERR1094844_47.fa
           813,778,030 sequences; 74,556,939,999 total letters


Query= EXON1

Length=48


***** No hits found *****


Lambda      K        H
   0.634    0.408    0.912 

Gapped
Lambda      K        H
   0.625    0.410    0.780 

Effective search space used: 838606958173


Query= EXON2

Length=122


***** No hits found *****


Lambda      K        H
   0.634    0.408    0.912 

Gapped
Lambda      K        H
   0.625    0.410    0.780 

Effective search space used: 4126186854152


Query= EXON3

Length=213
                                                                      Score     E
Sequences producing significant alignments:                          (Bits)  Value

  ERR1094847.3441201 HISEQ:272:C4V6DACXX:1:1206:12942:56951/2         53.6    6e-04
  ERR1094847.3441203 HISEQ:272:C4V6DACXX:3:2210:20980:58136/1         53.6    6e-04
  ERR1094847.3441202 HISEQ:272:C4V6DACXX:2:2206:11335:43580/1         53.6    6e-04
  ERR1094846.926969 HWI-ST539:109:D14VPACXX:7:2316:11823:23354/2      53.6    6e-04
  ERR1094846.926966 HWI-ST539:109:D14VPACXX:7:1311:3291:7080/2        53.6    6e-04
  ERR1094846.926965 HWI-ST539:109:D14VPACXX:7:1110:3645:44885/2       53.6    6e-04
  ERR1094846.927008 HWI-ST539:109:D14VPACXX:7:1211:10493:2652/1       53.6    6e-04
  ERR1094844.1025640 HWI-ST539:109:D14VPACXX:7:2310:16201:93622/2     53.6    6e-04
  ERR1094847.3441262 HISEQ:272:C4V6DACXX:3:1302:15088:79354/2         51.8    0.002
  ERR1094847.3441236 HISEQ:272:C4V6DACXX:4:2313:19080:68962/2         51.8    0.002
  ERR1094847.3441232 HISEQ:272:C4V6DACXX:3:2208:1433:40615/2          51.8    0.002
  ERR1094847.3441231 HISEQ:272:C4V6DACXX:2:2303:9705:8140/2           51.8    0.002
  ERR1094847.3441226 HISEQ:272:C4V6DACXX:1:2205:4039:61496/2          51.8    0.002
  ERR1094847.3441267 HISEQ:272:C4V6DACXX:2:1101:3640:71077/1          51.8    0.002
  ERR1094847.3441238 HISEQ:272:C4V6DACXX:4:1308:12289:21456/1         51.8    0.002
  ERR1094846.927052 HWI-ST539:109:D14VPACXX:7:2316:1688:59849/2       51.8    0.002
  ERR1094846.927041 HWI-ST539:109:D14VPACXX:7:2214:2419:40509/2       51.8    0.002
  ERR1094846.927038 HWI-ST539:109:D14VPACXX:7:2211:9657:24047/2       51.8    0.002
  ERR1094846.926970 HWI-ST539:109:D14VPACXX:7:2311:3567:48137/2       51.8    0.002
  ERR1094846.927265 HWI-ST539:109:D14VPACXX:7:1105:9988:65709/1       51.8    0.002
  ERR1094846.927064 HWI-ST539:109:D14VPACXX:7:2115:17782:77906/1      51.8    0.002
  ERR1094846.927060 HWI-ST539:109:D14VPACXX:7:1305:19678:3811/1       51.8    0.002
  ERR1094846.927037 HWI-ST539:109:D14VPACXX:7:2204:19805:18874/1      51.8    0.002
  ERR1094846.927034 HWI-ST539:109:D14VPACXX:7:2115:7955:40960/1       51.8    0.002
  ERR1094846.927026 HWI-ST539:109:D14VPACXX:7:1307:19314:68207/1      51.8    0.002
  ERR1094846.927005 HWI-ST539:109:D14VPACXX:7:1114:9941:63182/1       51.8    0.002
  ERR1094846.926975 HWI-ST539:109:D14VPACXX:7:1310:17535:53415/1      51.8    0.002
  ERR1094846.926972 HWI-ST539:109:D14VPACXX:7:1304:9818:55614/1       51.8    0.002
  ERR1094846.926971 HWI-ST539:109:D14VPACXX:7:1301:2287:20243/1       51.8    0.002
  ERR1094844.1025654 HWI-ST539:109:D14VPACXX:7:2309:15025:88874/1     51.8    0.002
  ERR1094847.3441204 HISEQ:272:C4V6DACXX:4:1305:8479:21009/2          50.0    0.008
  ERR1094847.3441223 HISEQ:269:C4VBAACXX:8:2216:1909:93645/1          50.0    0.008
  ERR1094846.926975 HWI-ST539:109:D14VPACXX:7:1310:17535:53415/2      50.0    0.008


Query_3    2   GGAAAATTTGCAGTGGTGAGGAAATGCATACAGAAAGATTCTGGAAAGGAATTTGCAGCT  61
625561061  1   ...........T.....T..AC....T...TCA...TCAA.....C.A..G.A...T..C  60
410190801  1   ...........T.....T..AC....T...TCA...TCAA.....C.A..G.A...T..C  60
410190800  1   ...........T.....T..AC....T...TCA...TCAA.....C.A..G.A...T..C  60
335902252  1   ...........T.....T..AC....T...TCA...TCAA.....C.A..G.A...T..C  60
335902249  1   ...........T.....T..AC....T...TCA...TCAA.....C.A..G.A...T..C  60
335902248  1   ...........T.....T..AC....T...TCA...TCAA.....C.A..G.A...T..C  60
264127976  99  ...........T.....T..AC....T...TCA...TCAA.....C.A..G.A...T..C  40
68235596   1   ...........T.....T..AC....T...TCA...TCAA.....C.A..G.A...T..C  60
625561122  98  ...........T.....T..AC....T...TCA...TCAA.....C.A..G.A...T..C  39
625561096  98  ...........T.....T..AC....T...TCA...TCAA.....C.A..G.A...T..C  39
625561092  98  ...........T.....T..AC....T...TCA...TCAA.....C.A..G.A...T..C  39
625561091  98  ...........T.....T..AC....T...TCA...TCAA.....C.A..G.A...T..C  39
625561086  98  ...........T.....T..AC....T...TCA...TCAA.....C.A..G.A...T..C  39
410190865  98  ...........T.....T..AC....T...TCA...TCAA.....C.A..G.A...T..C  39
410190836  98  ...........T.....T..AC....T...TCA...TCAA.....C.A..G.A...T..C  39
335902335  98  ...........T.....T..AC....T...TCA...TCAA.....C.A..G.A...T..C  39
335902324  98  ...........T.....T..AC....T...TCA...TCAA.....C.A..G.A...T..C  39
335902321  98  ...........T.....T..AC....T...TCA...TCAA.....C.A..G.A...T..C  39
335902253  98  ...........T.....T..AC....T...TCA...TCAA.....C.A..G.A...T..C  39
264128233  98  ...........T.....T..AC....T...TCA...TCAA.....C.A..G.A...T..C  39
264128032  98  ...........T.....T..AC....T...TCA...TCAA.....C.A..G.A...T..C  39
264128028  98  ...........T.....T..AC....T...TCA...TCAA.....C.A..G.A...T..C  39
264128005  98  ...........T.....T..AC....T...TCA...TCAA.....C.A..G.A...T..C  39
264128002  98  ...........T.....T..AC....T...TCA...TCAA.....C.A..G.A...T..C  39
264127994  98  ...........T.....T..AC....T...TCA...TCAA.....C.A..G.A...T..C  39
264127973  98  ...........T.....T..AC....T...TCA...TCAA.....C.A..G.A...T..C  39
264127943  98  ...........T.....T..AC....T...TCA...TCAA.....C.A..G.A...T..C  39
264127940  1   ...........T.....T..AC....T...TCA...TCAA.....C.A..G.A...T..C  60
264127939  1   ...........T.....T..AC....T...TCA...TCAA.....C.A..G.A...T..C  60
1025653    98  ...........T.....T..AC....T...TCA...TCAA.....C.A..G.A...T..C  39
625561064  1   ...........T.....T..AC....T...TCA...TCAA.....C.A..G.A...T..C  60
410190821  97  ...........T.....T..AC....T...TCA...TCAA.....C.A..G.A...T..C  38
335902258  4   ...........T.....T..AC....T...TCA...TCAA.....C.A..G.A...T..C  63

Query_3    62  AAGTTCATGAGAAAAAGAAGAAAAGGCCAAGATTGTCGG  100
625561061  61  ..A.C.C...A...G..G....G...A..G.....C...  99
410190801  61  ..A.C.C...A...G..G....G...A..G.....C...  99
410190800  61  ..A.C.C...A...G..G....G...A..G.....C...  99
335902252  61  ..A.C.C...A...G..G....G...A..G.....C...  99
335902249  61  ..A.C.C...A...G..G....G...A..G.....C...  99
335902248  61  ..A.C.C...A...G..G....G...A..G.....C...  99
264127976  39  ..A.C.C...A...G..G....G...A..G.....C...  1
68235596   61  ..A.C.C...A...G..G....G...A..G.....C...  99
625561122  38  ..A.C.C...A...G..G....G...A..G.....C..   1
625561096  38  ..A.C.C...A...G..G....G...A..G.....C..   1
625561092  38  ..A.C.C...A...G..G....G...A..G.....C..   1
625561091  38  ..A.C.C...A...G..G....G...A..G.....C..   1
625561086  38  ..A.C.C...A...G..G....G...A..G.....C..   1
410190865  38  ..A.C.C...A...G..G....G...A..G.....C..   1
410190836  38  ..A.C.C...A...G..G....G...A..G.....C..   1
335902335  38  ..A.C.C...A...G..G....G...A..G.....C..   1
335902324  38  ..A.C.C...A...G..G....G...A..G.....C..   1
335902321  38  ..A.C.C...A...G..G....G...A..G.....C..   1
335902253  38  ..A.C.C...A...G..G....G...A..G.....C..   1
264128233  38  ..A.C.C...A...G..G....G...A..G.....C..   1
264128032  38  ..A.C.C...A...G..G....G...A..G.....C..   1
264128028  38  ..A.C.C...A...G..G....G...A..G.....C..   1
264128005  38  ..A.C.C...A...G..G....G...A..G.....C..   1
264128002  38  ..A.C.C...A...G..G....G...A..G.....C..   1
264127994  38  ..A.C.C...A...G..G....G...A..G.....C..   1
264127973  38  ..A.C.C...A...G..G....G...A..G.....C..   1
264127943  38  ..A.C.C...A...G..G....G...A..G.....C..   1
264127940  61  ..A.C.C...A...G..G....G...A..G.....C..   98
264127939  61  ..A.C.C...A...G..G....G...A..G.....C..   98
1025653    38  ..A.C.C...A...G..G....G...A..G.....C..   1
625561064  61  ..A.C.C...A...G..G....G...A..G.....      95
410190821  37  ..A.C.C...A...G..G....G...A..G.....      3
335902258  64  ..A.C.C...A...G..G....G...A..G.....      98


Lambda      K        H
   0.634    0.408    0.912 

Gapped
Lambda      K        H
   0.625    0.410    0.780 

Effective search space used: 8393039169241


Query= EXON4

Length=145


***** No hits found *****


Lambda      K        H
   0.634    0.408    0.912 

Gapped
Lambda      K        H
   0.625    0.410    0.780 

Effective search space used: 5204622054669


Query= EXON5

Length=127


***** No hits found *****


Lambda      K        H
   0.634    0.408    0.912 

Gapped
Lambda      K        H
   0.625    0.410    0.780 

Effective search space used: 4360629289047


Query= EXON6

Length=49


***** No hits found *****


Lambda      K        H
   0.634    0.408    0.912 

Gapped
Lambda      K        H
   0.625    0.410    0.780 

Effective search space used: 887936779242


Query= EXON7

Length=180
                                                                      Score     E
Sequences producing significant alignments:                          (Bits)  Value

  ERR1094847.171515219 HISEQ:272:C4V6DACXX:4:1105:21041:14041/2       53.6    5e-04
  ERR1094847.171514675 HISEQ:272:C4V6DACXX:3:2205:19713:13066/2       50.0    0.006


Query_7    1   GAGCATTGGAGTGTTAACATATGTCATGCTTACAGGAATATCACCTTTCTTAGGTGATAA  60
793635079  72  ......C..G..TC.G................GT...G.C..C..C.......A...G.G  13
793634535  82  ......C.....TC.G................GT..GG.C..C..C.......A...     26

Query_7    61  TAAACAAGAAAC  72
793635079  12  C.....G..G..  1


Lambda      K        H
   0.634    0.408    0.912 

Gapped
Lambda      K        H
   0.625    0.410    0.780 

Effective search space used: 6845719098934


Query= EXON8

Length=325


***** No hits found *****


Lambda      K        H
   0.634    0.408    0.912 

Gapped
Lambda      K        H
   0.625    0.410    0.780 

Effective search space used: 13361665595210


  Database: ERR1094844_47.fa
    Posted date:  Dec 23, 2020  6:19 AM
  Number of letters in database: 74,556,939,999
  Number of sequences in database:  813,778,030


Matrix: blastn matrix 2 -3
Gap Penalties: Existence: 5, Extension: 2
##blastn_Mus_spretus_DNA_ERR1124346_47.fa_COA1.chichilla_lanigera_exon1.fa.out
##raw-read=ERR1124346_47.fa
##query=COA1.chichilla_lanigera_exon1.fa

BLASTN 2.6.0+


Reference: Stephen F. Altschul, Thomas L. Madden, Alejandro A.
Schaffer, Jinghui Zhang, Zheng Zhang, Webb Miller, and David J.
Lipman (1997), "Gapped BLAST and PSI-BLAST: a new generation of
protein database search programs", Nucleic Acids Res. 25:3389-3402.


Database: ERR1124346_47.fa
           1,752,094,010 sequences; 176,961,495,010 total letters


Query= exon1

Length=58


***** No hits found *****


Lambda      K        H
   0.634    0.408    0.912 

Gapped
Lambda      K        H
   0.625    0.410    0.780 

Effective search space used: 2978559817000


  Database: ERR1124346_47.fa
    Posted date:  Dec 18, 2020  9:03 PM
  Number of letters in database: 176,961,495,010
  Number of sequences in database:  1,752,094,010


Matrix: blastn matrix 2 -3
Gap Penalties: Existence: 5, Extension: 2
##blastn_Mus_spretus_DNA_ERR1124346_47.fa_COA1.coa1_chichilla_lanigera_exon4.fa.out
##raw-read=ERR1124346_47.fa
##query=coa1_chichilla_lanigera_exon4.fa

BLASTN 2.6.0+


Reference: Stephen F. Altschul, Thomas L. Madden, Alejandro A.
Schaffer, Jinghui Zhang, Zheng Zhang, Webb Miller, and David J.
Lipman (1997), "Gapped BLAST and PSI-BLAST: a new generation of
protein database search programs", Nucleic Acids Res. 25:3389-3402.


Database: ERR1124346_47.fa
           1,752,094,010 sequences; 176,961,495,010 total letters


Query= EXON1

Length=85


***** No hits found *****


Lambda      K        H
   0.634    0.408    0.912 

Gapped
Lambda      K        H
   0.625    0.410    0.780 

Effective search space used: 5986905232170


Query= EXON2

Length=149


***** No hits found *****


Lambda      K        H
   0.634    0.408    0.912 

Gapped
Lambda      K        H
   0.625    0.410    0.780 

Effective search space used: 13182755331240


Query= EXON3

Length=77


***** No hits found *****


Lambda      K        H
   0.634    0.408    0.912 

Gapped
Lambda      K        H
   0.625    0.410    0.780 

Effective search space used: 5047782842810


Query= EXON4

Length=82


***** No hits found *****


Lambda      K        H
   0.634    0.408    0.912 

Gapped
Lambda      K        H
   0.625    0.410    0.780 

Effective search space used: 5634734336160


  Database: ERR1124346_47.fa
    Posted date:  Dec 18, 2020  9:03 PM
  Number of letters in database: 176,961,495,010
  Number of sequences in database:  1,752,094,010


Matrix: blastn matrix 2 -3
Gap Penalties: Existence: 5, Extension: 2
##blastn_Mus_spretus_DNA_ERR1124346_47.fa_COA1.coa1.chichilla_lanigera_exon5.fa.out
##raw-read=ERR1124346_47.fa
##query=coa1.chichilla_lanigera_exon5.fa

BLASTN 2.6.0+


Reference: Stephen F. Altschul, Thomas L. Madden, Alejandro A.
Schaffer, Jinghui Zhang, Zheng Zhang, Webb Miller, and David J.
Lipman (1997), "Gapped BLAST and PSI-BLAST: a new generation of
protein database search programs", Nucleic Acids Res. 25:3389-3402.


Database: ERR1124346_47.fa
           1,752,094,010 sequences; 176,961,495,010 total letters


Query= EXON1

Length=21


***** No hits found *****


Lambda      K        H
   0.634    0.408    0.912 

Gapped
Lambda      K        H
   0.625    0.410    0.780 

Effective search space used: 436271408490


Query= EXON2

Length=100


***** No hits found *****


Lambda      K        H
   0.634    0.408    0.912 

Gapped
Lambda      K        H
   0.625    0.410    0.780 

Effective search space used: 7747759712220


Query= EXON3

Length=149


***** No hits found *****


Lambda      K        H
   0.634    0.408    0.912 

Gapped
Lambda      K        H
   0.625    0.410    0.780 

Effective search space used: 13182755331240


Query= EXON4

Length=77


***** No hits found *****


Lambda      K        H
   0.634    0.408    0.912 

Gapped
Lambda      K        H
   0.625    0.410    0.780 

Effective search space used: 5047782842810


Query= EXON5

Length=82


***** No hits found *****


Lambda      K        H
   0.634    0.408    0.912 

Gapped
Lambda      K        H
   0.625    0.410    0.780 

Effective search space used: 5634734336160


  Database: ERR1124346_47.fa
    Posted date:  Dec 18, 2020  9:03 PM
  Number of letters in database: 176,961,495,010
  Number of sequences in database:  1,752,094,010


Matrix: blastn matrix 2 -3
Gap Penalties: Existence: 5, Extension: 2
##blastn_Mus_spretus_DNA_ERR1124346_47.fa_COA1.coa1_chichilla_lanigera_with_extension.exon6.fa.out
##raw-read=ERR1124346_47.fa
##query=coa1_chichilla_lanigera_with_extension.exon6.fa

BLASTN 2.6.0+


Reference: Stephen F. Altschul, Thomas L. Madden, Alejandro A.
Schaffer, Jinghui Zhang, Zheng Zhang, Webb Miller, and David J.
Lipman (1997), "Gapped BLAST and PSI-BLAST: a new generation of
protein database search programs", Nucleic Acids Res. 25:3389-3402.


Database: ERR1124346_47.fa
           1,752,094,010 sequences; 176,961,495,010 total letters


Query= EXON1

Length=68


***** No hits found *****


Lambda      K        H
   0.634    0.408    0.912 

Gapped
Lambda      K        H
   0.625    0.410    0.780 

Effective search space used: 4169983743800


Query= EXON2

Length=77
                                                                      Score     E
Sequences producing significant alignments:                          (Bits)  Value

  ERR1124346.188419530 D6L3XBQ1:286:C3URNACXX:1:2306:18604:99060/2    75.2    1e-10
  ERR1124346.333208344 HWI-ST731:80:C3CH8ACXX:1:2108:7333:53697/2     69.8    5e-09
  ERR1124346.309040395 HWI-ST731:80:C3CH8ACXX:1:1313:18944:47517/2    69.8    5e-09
  ERR1124346.303608856 HWI-ST731:80:C3CH8ACXX:1:1311:20144:17275/2    69.8    5e-09
  ERR1124346.302319999 HWI-ST731:80:C3CH8ACXX:1:1310:1607:61102/2     69.8    5e-09
  ERR1124346.291894673 HWI-ST731:80:C3CH8ACXX:1:1305:19841:84270/2    69.8    5e-09
  ERR1124346.291818672 HWI-ST731:80:C3CH8ACXX:1:1305:12007:80989/2    69.8    5e-09
  ERR1124346.256664618 HWI-ST731:80:C3CH8ACXX:1:1205:4232:66161/2     69.8    5e-09
  ERR1124346.254563382 HWI-ST731:80:C3CH8ACXX:1:1204:19597:59818/2    69.8    5e-09
  ERR1124346.244498153 HWI-ST731:80:C3CH8ACXX:1:1115:6094:76287/2     69.8    5e-09
  ERR1124346.237539800 HWI-ST731:80:C3CH8ACXX:1:1112:1076:92116/2     69.8    5e-09
  ERR1124346.235751059 HWI-ST731:80:C3CH8ACXX:1:1112:15729:19198/2    69.8    5e-09
  ERR1124346.229400424 HWI-ST731:80:C3CH8ACXX:1:1109:14096:46750/2    69.8    5e-09
  ERR1124346.222516199 HWI-ST731:80:C3CH8ACXX:1:1106:1935:34951/2     69.8    5e-09
  ERR1124346.181996071 D6L3XBQ1:286:C3URNACXX:1:2303:3386:89381/2     69.8    5e-09
  ERR1124346.96919129 D6L3XBQ1:286:C3URNACXX:1:1313:18720:96446/2     69.8    5e-09
  ERR1124346.92186734 D6L3XBQ1:286:C3URNACXX:1:1311:9079:90885/2      69.8    5e-09
  ERR1124346.90287020 D6L3XBQ1:286:C3URNACXX:1:1311:8027:7462/2       69.8    5e-09
  ERR1124346.86266254 D6L3XBQ1:286:C3URNACXX:1:1309:6353:24816/2      69.8    5e-09
  ERR1124346.81226143 D6L3XBQ1:286:C3URNACXX:1:1306:10840:89047/2     69.8    5e-09
  ERR1124346.334592524 HWI-ST731:80:C3CH8ACXX:1:2109:14907:16403/1    69.8    5e-09
  ERR1124346.314773924 HWI-ST731:80:C3CH8ACXX:1:1315:7167:83082/1     69.8    5e-09
  ERR1124346.304713062 HWI-ST731:80:C3CH8ACXX:1:1311:15546:64384/1    69.8    5e-09
  ERR1124346.291683590 HWI-ST731:80:C3CH8ACXX:1:1305:2492:74543/1     69.8    5e-09
  ERR1124346.281058324 HWI-ST731:80:C3CH8ACXX:1:1216:19949:54886/1    69.8    5e-09
  ERR1124346.260109790 HWI-ST731:80:C3CH8ACXX:1:1207:5087:35041/1     69.8    5e-09
  ERR1124346.257566793 HWI-ST731:80:C3CH8ACXX:1:1206:19018:11419/1    69.8    5e-09
  ERR1124346.248118163 HWI-ST731:80:C3CH8ACXX:1:1201:12834:19557/1    69.8    5e-09
  ERR1124346.241517834 HWI-ST731:80:C3CH8ACXX:1:1114:17453:60529/1    69.8    5e-09
  ERR1124346.204060816 D6L3XBQ1:286:C3URNACXX:1:2313:9227:92709/1     69.8    5e-09
  ERR1124346.187378909 D6L3XBQ1:286:C3URNACXX:1:2306:13684:50579/1    69.8    5e-09
  ERR1124347.446432294 HWI-ST731:80:C3CH8ACXX:2:2314:2063:80499/2     69.8    5e-09
  ERR1124347.415093090 HWI-ST731:80:C3CH8ACXX:2:2301:7082:19750/2     69.8    5e-09
  ERR1124347.403634097 HWI-ST731:80:C3CH8ACXX:2:2212:7231:89223/2     69.8    5e-09
  ERR1124347.397313566 HWI-ST731:80:C3CH8ACXX:2:2210:3932:36640/2     69.8    5e-09
  ERR1124347.378011416 HWI-ST731:80:C3CH8ACXX:2:2201:3243:60869/2     69.8    5e-09
  ERR1124347.368998987 HWI-ST731:80:C3CH8ACXX:2:2114:1730:11461/2     69.8    5e-09
  ERR1124347.361738471 HWI-ST731:80:C3CH8ACXX:2:2111:20884:24153/2    69.8    5e-09
  ERR1124347.339880362 HWI-ST731:80:C3CH8ACXX:2:2101:8404:27651/2     69.8    5e-09
  ERR1124347.265520022 HWI-ST731:80:C3CH8ACXX:2:1202:7694:9988/2      69.8    5e-09
  ERR1124347.264091709 HWI-ST731:80:C3CH8ACXX:2:1201:19464:37878/2    69.8    5e-09
  ERR1124347.260727213 HWI-ST731:80:C3CH8ACXX:2:1116:16115:5247/2     69.8    5e-09
  ERR1124347.187328249 D6L3XBQ1:286:C3URNACXX:2:2216:10935:62380/2    69.8    5e-09
  ERR1124346.149914341 D6L3XBQ1:286:C3URNACXX:1:2205:3249:40251/1     69.8    5e-09
  ERR1124347.148746509 D6L3XBQ1:286:C3URNACXX:2:2116:19081:34298/2    69.8    5e-09
  ERR1124347.134285457 D6L3XBQ1:286:C3URNACXX:2:2110:16809:94189/2    69.8    5e-09
  ERR1124347.123073694 D6L3XBQ1:286:C3URNACXX:2:2106:3876:29524/2     69.8    5e-09
  ERR1124346.144862894 D6L3XBQ1:286:C3URNACXX:1:2202:7802:89934/1     69.8    5e-09
  ERR1124347.97433200 D6L3XBQ1:286:C3URNACXX:2:1311:12953:50623/2     69.8    5e-09
  ERR1124347.96272134 D6L3XBQ1:286:C3URNACXX:2:1311:17964:3147/2      69.8    5e-09
  ERR1124347.34385435 D6L3XBQ1:286:C3URNACXX:2:1115:21133:66346/2     69.8    5e-09
  ERR1124347.396558652 HWI-ST731:80:C3CH8ACXX:2:2210:17983:5742/1     69.8    5e-09
  ERR1124347.391326092 HWI-ST731:80:C3CH8ACXX:2:2207:21005:82099/1    69.8    5e-09
  ERR1124347.366503236 HWI-ST731:80:C3CH8ACXX:2:2113:8288:15218/1     69.8    5e-09
  ERR1124347.363828923 HWI-ST731:80:C3CH8ACXX:2:2112:20431:8990/1     69.8    5e-09
  ERR1124347.306561616 HWI-ST731:80:C3CH8ACXX:2:1303:2228:60861/1     69.8    5e-09
  ERR1124347.304479247 HWI-ST731:80:C3CH8ACXX:2:1302:5090:60283/1     69.8    5e-09
  ERR1124347.300894205 HWI-ST731:80:C3CH8ACXX:2:1216:13983:87322/1    69.8    5e-09
  ERR1124347.253434007 HWI-ST731:80:C3CH8ACXX:2:1113:19330:30630/1    69.8    5e-09
  ERR1124347.214975595 D6L3XBQ1:286:C3URNACXX:2:2312:7464:96229/1     69.8    5e-09
  ERR1124347.214578971 D6L3XBQ1:286:C3URNACXX:2:2312:5110:80697/1     69.8    5e-09
  ERR1124347.192592428 D6L3XBQ1:286:C3URNACXX:2:2303:11596:11552/1    69.8    5e-09
  ERR1124347.173510387 D6L3XBQ1:286:C3URNACXX:2:2211:15108:34776/1    69.8    5e-09
  ERR1124347.168670665 D6L3XBQ1:286:C3URNACXX:2:2209:12621:34125/1    69.8    5e-09
  ERR1124347.116110790 D6L3XBQ1:286:C3URNACXX:2:2103:18968:16659/1    69.8    5e-09
  ERR1124347.94783261 D6L3XBQ1:286:C3URNACXX:2:1310:16506:40431/1     69.8    5e-09
  ERR1124347.89989067 D6L3XBQ1:286:C3URNACXX:2:1308:1580:33094/1      69.8    5e-09
  ERR1124347.88720954 D6L3XBQ1:286:C3URNACXX:2:1307:17911:75981/1     69.8    5e-09
  ERR1124347.83633622 D6L3XBQ1:286:C3URNACXX:2:1305:13883:40554/1     69.8    5e-09
  ERR1124347.74799008 D6L3XBQ1:286:C3URNACXX:2:1216:2165:95797/1      69.8    5e-09
  ERR1124347.71400562 D6L3XBQ1:286:C3URNACXX:2:1215:11471:70247/1     69.8    5e-09
  ERR1124347.39248791 D6L3XBQ1:286:C3URNACXX:2:1201:9888:59896/1      69.8    5e-09
  ERR1124347.31791143 D6L3XBQ1:286:C3URNACXX:2:1114:6700:71026/1      69.8    5e-09
  ERR1124346.423569600 HWI-ST731:80:C3CH8ACXX:1:2316:14430:100796/2   69.8    5e-09
  ERR1124346.392751740 HWI-ST731:80:C3CH8ACXX:1:2303:10440:42544/2    69.8    5e-09
  ERR1124346.83500945 D6L3XBQ1:286:C3URNACXX:1:1307:16361:95986/1     69.8    5e-09
  ERR1124346.71707758 D6L3XBQ1:286:C3URNACXX:1:1302:15691:7169/1      69.8    5e-09
  ERR1124346.37479071 D6L3XBQ1:286:C3URNACXX:1:1201:19989:92560/1     69.8    5e-09
  ERR1124346.31108105 D6L3XBQ1:286:C3URNACXX:1:1115:20372:14849/1     69.8    5e-09
  ERR1124346.30579928 D6L3XBQ1:286:C3URNACXX:1:1114:18489:92822/1     69.8    5e-09
  ERR1124346.299930830 HWI-ST731:80:C3CH8ACXX:1:1309:12173:55557/2    68.0    2e-08
  ERR1124346.288739964 HWI-ST731:80:C3CH8ACXX:1:1304:9215:32164/2     68.0    2e-08
  ERR1124346.277580136 HWI-ST731:80:C3CH8ACXX:1:1215:19841:16217/2    68.0    2e-08
  ERR1124346.250658253 HWI-ST731:80:C3CH8ACXX:1:1202:2091:56767/2     68.0    2e-08
  ERR1124346.212270955 HWI-ST731:80:C3CH8ACXX:1:1101:4224:30781/2     68.0    2e-08
  ERR1124346.209700835 D6L3XBQ1:286:C3URNACXX:1:2316:18109:22951/2    68.0    2e-08
  ERR1124346.198443689 D6L3XBQ1:286:C3URNACXX:1:2311:4328:52847/2     68.0    2e-08
  ERR1124346.197439118 D6L3XBQ1:286:C3URNACXX:1:2311:16287:9125/2     68.0    2e-08
  ERR1124346.173906306 D6L3XBQ1:286:C3URNACXX:1:2216:10830:9188/2     68.0    2e-08
  ERR1124346.144778888 D6L3XBQ1:286:C3URNACXX:1:2202:14704:85558/2    68.0    2e-08
  ERR1124346.122657969 D6L3XBQ1:286:C3URNACXX:1:2109:3291:58822/2     68.0    2e-08
  ERR1124346.59479021 D6L3XBQ1:286:C3URNACXX:1:1212:17634:68378/2     68.0    2e-08
  ERR1124346.41904476 D6L3XBQ1:286:C3URNACXX:1:1204:12092:27518/2     68.0    2e-08
  ERR1124346.14461742 D6L3XBQ1:286:C3URNACXX:1:1108:5417:2312/2       68.0    2e-08
  ERR1124346.412467228 HWI-ST731:80:C3CH8ACXX:1:2312:6316:57945/1     68.0    2e-08
  ERR1124346.385023648 HWI-ST731:80:C3CH8ACXX:1:2215:11971:80008/1    68.0    2e-08
  ERR1124346.384045710 HWI-ST731:80:C3CH8ACXX:1:2215:16055:41148/1    68.0    2e-08
  ERR1124346.363884957 HWI-ST731:80:C3CH8ACXX:1:2206:7634:32405/1     68.0    2e-08
  ERR1124346.359895320 HWI-ST731:80:C3CH8ACXX:1:2204:20848:30938/1    68.0    2e-08
  ERR1124346.344023349 HWI-ST731:80:C3CH8ACXX:1:2113:12850:18009/1    68.0    2e-08
  ERR1124346.317104852 HWI-ST731:80:C3CH8ACXX:1:1316:7653:76858/1     68.0    2e-08
  ERR1124346.294264505 HWI-ST731:80:C3CH8ACXX:1:1306:6966:96286/1     68.0    2e-08
  ERR1124346.291614310 HWI-ST731:80:C3CH8ACXX:1:1305:20460:71065/1    68.0    2e-08
  ERR1124346.281576050 HWI-ST731:80:C3CH8ACXX:1:1216:14739:75052/1    68.0    2e-08
  ERR1124346.271245288 HWI-ST731:80:C3CH8ACXX:1:1212:19536:44120/1    68.0    2e-08
  ERR1124346.271243487 HWI-ST731:80:C3CH8ACXX:1:1212:13498:44160/1    68.0    2e-08
  ERR1124346.242025722 HWI-ST731:80:C3CH8ACXX:1:1114:5948:80533/1     68.0    2e-08
  ERR1124346.211543008 D6L3XBQ1:286:C3URNACXX:1:2316:17551:94103/1    68.0    2e-08
  ERR1124346.205213635 D6L3XBQ1:286:C3URNACXX:1:2314:18477:40871/1    68.0    2e-08
  ERR1124346.198711760 D6L3XBQ1:286:C3URNACXX:1:2311:4174:64276/1     68.0    2e-08
  ERR1124346.191886291 D6L3XBQ1:286:C3URNACXX:1:2308:3203:59395/1     68.0    2e-08
  ERR1124347.450914025 HWI-ST731:80:C3CH8ACXX:2:2316:16606:45533/2    68.0    2e-08
  ERR1124346.177265365 D6L3XBQ1:286:C3URNACXX:1:2301:4744:52671/1     68.0    2e-08
  ERR1124347.414165160 HWI-ST731:80:C3CH8ACXX:2:2216:11507:81023/2    68.0    2e-08
  ERR1124347.389322675 HWI-ST731:80:C3CH8ACXX:2:2206:1935:94226/2     68.0    2e-08
  ERR1124347.364974279 HWI-ST731:80:C3CH8ACXX:2:2112:12186:54479/2    68.0    2e-08
  ERR1124347.333372044 HWI-ST731:80:C3CH8ACXX:2:1314:12546:82609/2    68.0    2e-08
  ERR1124347.311008179 HWI-ST731:80:C3CH8ACXX:2:1305:17037:67878/2    68.0    2e-08
  ERR1124347.303214191 HWI-ST731:80:C3CH8ACXX:2:1301:9414:97526/2     68.0    2e-08
  ERR1124347.286398336 HWI-ST731:80:C3CH8ACXX:2:1211:6839:40190/2     68.0    2e-08
  ERR1124346.158047544 D6L3XBQ1:286:C3URNACXX:1:2209:10497:35614/1    68.0    2e-08
  ERR1124347.232157169 HWI-ST731:80:C3CH8ACXX:2:1104:19281:15623/2    68.0    2e-08
  ERR1124347.213851604 D6L3XBQ1:286:C3URNACXX:2:2312:14394:51783/2    68.0    2e-08
  ERR1124347.212471795 D6L3XBQ1:286:C3URNACXX:2:2311:7647:96139/2     68.0    2e-08
  ERR1124347.205862984 D6L3XBQ1:286:C3URNACXX:2:2309:6260:22139/2     68.0    2e-08
  ERR1124347.201339252 D6L3XBQ1:286:C3URNACXX:2:2307:18291:23069/2    68.0    2e-08
  ERR1124347.154141007 D6L3XBQ1:286:C3URNACXX:2:2202:15245:72995/2    68.0    2e-08
  ERR1124347.141214744 D6L3XBQ1:286:C3URNACXX:2:2113:1638:60856/2     68.0    2e-08
  ERR1124347.108698665 D6L3XBQ1:286:C3URNACXX:2:1315:4156:93460/2     68.0    2e-08
  ERR1124347.103661633 D6L3XBQ1:286:C3URNACXX:2:1313:11815:99319/2    68.0    2e-08
  ERR1124347.99668904 D6L3XBQ1:286:C3URNACXX:2:1312:20009:41707/2     68.0    2e-08
  ERR1124347.67512157 D6L3XBQ1:286:C3URNACXX:2:1214:5690:22010/2      68.0    2e-08
  ERR1124347.436686356 HWI-ST731:80:C3CH8ACXX:2:2310:14703:97656/1    68.0    2e-08
  ERR1124347.426492722 HWI-ST731:80:C3CH8ACXX:2:2306:10733:62469/1    68.0    2e-08
  ERR1124347.403767323 HWI-ST731:80:C3CH8ACXX:2:2212:17838:94050/1    68.0    2e-08
  ERR1124347.365056083 HWI-ST731:80:C3CH8ACXX:2:2112:10311:57627/1    68.0    2e-08
  ERR1124347.349861080 HWI-ST731:80:C3CH8ACXX:2:2106:5700:9754/1      68.0    2e-08
  ERR1124347.331410752 HWI-ST731:80:C3CH8ACXX:2:1314:6806:10071/1     68.0    2e-08
  ERR1124346.125086012 D6L3XBQ1:286:C3URNACXX:1:2110:6387:61309/1     68.0    2e-08
  ERR1124346.122753774 D6L3XBQ1:286:C3URNACXX:1:2109:6406:62778/1     68.0    2e-08
  ERR1124347.314163907 HWI-ST731:80:C3CH8ACXX:2:1307:4621:9603/1      68.0    2e-08
  ERR1124347.311983819 HWI-ST731:80:C3CH8ACXX:2:1306:9940:12689/1     68.0    2e-08
  ERR1124347.303776854 HWI-ST731:80:C3CH8ACXX:2:1302:12465:26239/1    68.0    2e-08
  ERR1124347.257404180 HWI-ST731:80:C3CH8ACXX:2:1114:6749:81906/1     68.0    2e-08
  ERR1124347.218205847 D6L3XBQ1:286:C3URNACXX:2:2314:1564:22394/1     68.0    2e-08
  ERR1124347.212373176 D6L3XBQ1:286:C3URNACXX:2:2311:13332:92011/1    68.0    2e-08
  ERR1124347.200684577 D6L3XBQ1:286:C3URNACXX:2:2306:16628:92919/1    68.0    2e-08
  ERR1124347.176739791 D6L3XBQ1:286:C3URNACXX:2:2212:5977:63997/1     68.0    2e-08
  ERR1124347.152852693 D6L3XBQ1:286:C3URNACXX:2:2202:16897:10268/1    68.0    2e-08
  ERR1124347.150080201 D6L3XBQ1:286:C3URNACXX:2:2116:4956:80718/1     68.0    2e-08
  ERR1124347.136347796 D6L3XBQ1:286:C3URNACXX:2:2111:13350:75328/1    68.0    2e-08
  ERR1124347.64707155 D6L3XBQ1:286:C3URNACXX:2:1213:5695:11930/1      68.0    2e-08
  ERR1124347.35653396 D6L3XBQ1:286:C3URNACXX:2:1116:13465:13189/1     68.0    2e-08
  ERR1124346.78842972 D6L3XBQ1:286:C3URNACXX:1:1305:13545:71926/1     68.0    2e-08
  ERR1124346.41466098 D6L3XBQ1:286:C3URNACXX:1:1204:2744:5266/1       68.0    2e-08
  ERR1124346.37915505 D6L3XBQ1:286:C3URNACXX:1:1202:7884:17137/1      68.0    2e-08
  ERR1124346.27882009 D6L3XBQ1:286:C3URNACXX:1:1113:11139:83978/1     68.0    2e-08
  ERR1124346.25750000 D6L3XBQ1:286:C3URNACXX:1:1112:1748:96670/1      68.0    2e-08
  ERR1124346.10472885 D6L3XBQ1:286:C3URNACXX:1:1106:5463:17774/1      68.0    2e-08
  ERR1124346.343848007 HWI-ST731:80:C3CH8ACXX:1:2113:12646:11023/2    66.2    6e-08
  ERR1124346.338717137 HWI-ST731:80:C3CH8ACXX:1:2110:8281:96335/2     66.2    6e-08
  ERR1124346.332665177 HWI-ST731:80:C3CH8ACXX:1:2108:9490:29110/2     66.2    6e-08
  ERR1124346.306362701 HWI-ST731:80:C3CH8ACXX:1:1312:3922:35061/2     66.2    6e-08
  ERR1124346.301504126 HWI-ST731:80:C3CH8ACXX:1:1310:11914:25514/2    66.2    6e-08
  ERR1124346.299716717 HWI-ST731:80:C3CH8ACXX:1:1309:15192:46246/2    66.2    6e-08
  ERR1124346.293926134 HWI-ST731:80:C3CH8ACXX:1:1306:15450:80713/2    66.2    6e-08
  ERR1124346.287737913 HWI-ST731:80:C3CH8ACXX:1:1303:10313:82013/2    66.2    6e-08
  ERR1124346.263893152 HWI-ST731:80:C3CH8ACXX:1:1209:16766:14932/2    66.2    6e-08
  ERR1124346.251714125 HWI-ST731:80:C3CH8ACXX:1:1203:20202:12896/2    66.2    6e-08
  ERR1124346.250784093 HWI-ST731:80:C3CH8ACXX:1:1202:13388:63263/2    66.2    6e-08
  ERR1124346.243373970 HWI-ST731:80:C3CH8ACXX:1:1115:7720:33749/2     66.2    6e-08
  ERR1124346.227911122 HWI-ST731:80:C3CH8ACXX:1:1108:16206:80739/2    66.2    6e-08
  ERR1124346.224142667 HWI-ST731:80:C3CH8ACXX:1:1107:15576:10499/2    66.2    6e-08
  ERR1124346.177169150 D6L3XBQ1:286:C3URNACXX:1:2301:13780:47721/2    66.2    6e-08
  ERR1124346.170206469 D6L3XBQ1:286:C3URNACXX:1:2214:10733:58374/2    66.2    6e-08
  ERR1124346.143483300 D6L3XBQ1:286:C3URNACXX:1:2202:16107:20400/2    66.2    6e-08
  ERR1124346.128706958 D6L3XBQ1:286:C3URNACXX:1:2112:6474:12184/2     66.2    6e-08
  ERR1124346.85257653 D6L3XBQ1:286:C3URNACXX:1:1308:15166:77178/2     66.2    6e-08
  ERR1124346.75432044 D6L3XBQ1:286:C3URNACXX:1:1303:14012:99704/2     66.2    6e-08
  ERR1124346.75376251 D6L3XBQ1:286:C3URNACXX:1:1303:8550:96948/2      66.2    6e-08
  ERR1124346.53936108 D6L3XBQ1:286:C3URNACXX:1:1210:9097:23236/2      66.2    6e-08
  ERR1124346.50123219 D6L3XBQ1:286:C3URNACXX:1:1208:19072:33212/2     66.2    6e-08
  ERR1124346.44017223 D6L3XBQ1:286:C3URNACXX:1:1205:11648:36163/2     66.2    6e-08
  ERR1124346.42112490 D6L3XBQ1:286:C3URNACXX:1:1204:21106:38171/2     66.2    6e-08
  ERR1124346.30922765 D6L3XBQ1:286:C3URNACXX:1:1115:10022:7710/2      66.2    6e-08
  ERR1124346.19068738 D6L3XBQ1:286:C3URNACXX:1:1110:5914:16566/2      66.2    6e-08
  ERR1124346.12740528 D6L3XBQ1:286:C3URNACXX:1:1107:17993:23657/2     66.2    6e-08
  ERR1124346.3527788 D6L3XBQ1:286:C3URNACXX:1:1102:4418:80268/2       66.2    6e-08
  ERR1124346.416274653 HWI-ST731:80:C3CH8ACXX:1:2314:3296:16320/1     66.2    6e-08
  ERR1124346.400392261 HWI-ST731:80:C3CH8ACXX:1:2307:8047:16436/1     66.2    6e-08
  ERR1124346.395401085 HWI-ST731:80:C3CH8ACXX:1:2304:17917:74667/1    66.2    6e-08
  ERR1124346.382573738 HWI-ST731:80:C3CH8ACXX:1:2214:16512:80795/1    66.2    6e-08
  ERR1124346.349076963 HWI-ST731:80:C3CH8ACXX:1:2115:3912:26376/1     66.2    6e-08
  ERR1124346.329621876 HWI-ST731:80:C3CH8ACXX:1:2106:10436:88090/1    66.2    6e-08
  ERR1124346.327177905 HWI-ST731:80:C3CH8ACXX:1:2105:16820:73020/1    66.2    6e-08
  ERR1124346.316062721 HWI-ST731:80:C3CH8ACXX:1:1316:9202:35496/1     66.2    6e-08
  ERR1124346.303312608 HWI-ST731:80:C3CH8ACXX:1:1311:9190:4961/1      66.2    6e-08
  ERR1124346.300836885 HWI-ST731:80:C3CH8ACXX:1:1309:17708:95310/1    66.2    6e-08
  ERR1124346.293171446 HWI-ST731:80:C3CH8ACXX:1:1306:21155:45261/1    66.2    6e-08
  ERR1124346.245009965 HWI-ST731:80:C3CH8ACXX:1:1115:13675:95653/1    66.2    6e-08
  ERR1124346.238389055 HWI-ST731:80:C3CH8ACXX:1:1113:7311:27485/1     66.2    6e-08
  ERR1124346.237158132 HWI-ST731:80:C3CH8ACXX:1:1112:2059:76598/1     66.2    6e-08
  ERR1124346.236779131 HWI-ST731:80:C3CH8ACXX:1:1112:8315:61055/1     66.2    6e-08
  ERR1124346.205378732 D6L3XBQ1:286:C3URNACXX:1:2314:17501:47677/1    66.2    6e-08
  ERR1124346.189495091 D6L3XBQ1:286:C3URNACXX:1:2307:9589:49331/1     66.2    6e-08
  ERR1124347.450208996 HWI-ST731:80:C3CH8ACXX:2:2316:4605:20257/2     66.2    6e-08
  ERR1124347.426698445 HWI-ST731:80:C3CH8ACXX:2:2306:17373:71373/2    66.2    6e-08
  ERR1124347.390924593 HWI-ST731:80:C3CH8ACXX:2:2207:20805:64821/2    66.2    6e-08
  ERR1124347.386571056 HWI-ST731:80:C3CH8ACXX:2:2205:3756:70435/2     66.2    6e-08
  ERR1124347.381392780 HWI-ST731:80:C3CH8ACXX:2:2203:21170:27412/2    66.2    6e-08
  ERR1124347.365712666 HWI-ST731:80:C3CH8ACXX:2:2112:12670:83324/2    66.2    6e-08
  ERR1124347.355763440 HWI-ST731:80:C3CH8ACXX:2:2108:7424:71505/2     66.2    6e-08
  ERR1124347.346078875 HWI-ST731:80:C3CH8ACXX:2:2104:10838:32984/2    66.2    6e-08
  ERR1124346.164959885 D6L3XBQ1:286:C3URNACXX:1:2212:4052:38387/1     66.2    6e-08
  ERR1124347.335633607 HWI-ST731:80:C3CH8ACXX:2:1315:15663:65850/2    66.2    6e-08
  ERR1124347.330268443 HWI-ST731:80:C3CH8ACXX:2:1313:4656:66404/2     66.2    6e-08
  ERR1124347.328744117 HWI-ST731:80:C3CH8ACXX:2:1313:7144:8627/2      66.2    6e-08
  ERR1124347.327068719 HWI-ST731:80:C3CH8ACXX:2:1312:4392:43405/2     66.2    6e-08
  ERR1124347.326122696 HWI-ST731:80:C3CH8ACXX:2:1312:10711:6701/2     66.2    6e-08
  ERR1124347.311519943 HWI-ST731:80:C3CH8ACXX:2:1305:14346:90825/2    66.2    6e-08
  ERR1124347.283747997 HWI-ST731:80:C3CH8ACXX:2:1210:15405:32007/2    66.2    6e-08
  ERR1124347.283623382 HWI-ST731:80:C3CH8ACXX:2:1210:10193:27102/2    66.2    6e-08
  ERR1124347.278685100 HWI-ST731:80:C3CH8ACXX:2:1208:17232:18883/2    66.2    6e-08
  ERR1124347.266856952 HWI-ST731:80:C3CH8ACXX:2:1202:3859:75083/2     66.2    6e-08
  ERR1124347.262484944 HWI-ST731:80:C3CH8ACXX:2:1116:20627:68596/2    66.2    6e-08
  ERR1124346.163014357 D6L3XBQ1:286:C3URNACXX:1:2211:17833:54265/1    66.2    6e-08
  ERR1124347.257020871 HWI-ST731:80:C3CH8ACXX:2:1114:1971:67704/2     66.2    6e-08
  ERR1124347.251381042 HWI-ST731:80:C3CH8ACXX:2:1112:6622:50002/2     66.2    6e-08
  ERR1124347.242184472 HWI-ST731:80:C3CH8ACXX:2:1108:19000:69717/2    66.2    6e-08
  ERR1124347.216713204 D6L3XBQ1:286:C3URNACXX:2:2313:6266:64269/2     66.2    6e-08
  ERR1124347.216388947 D6L3XBQ1:286:C3URNACXX:2:2313:11206:51856/2    66.2    6e-08
  ERR1124347.201731896 D6L3XBQ1:286:C3URNACXX:2:2307:15726:40543/2    66.2    6e-08
  ERR1124347.173021156 D6L3XBQ1:286:C3URNACXX:2:2211:2579:15489/2     66.2    6e-08
  ERR1124347.162730154 D6L3XBQ1:286:C3URNACXX:2:2206:4628:74390/2     66.2    6e-08
  ERR1124347.158769660 D6L3XBQ1:286:C3URNACXX:2:2204:4032:93458/2     66.2    6e-08
  ERR1124347.144081136 D6L3XBQ1:286:C3URNACXX:2:2114:9261:66622/2     66.2    6e-08
  ERR1124347.128344204 D6L3XBQ1:286:C3URNACXX:2:2108:11774:53322/2    66.2    6e-08
  ERR1124347.127410655 D6L3XBQ1:286:C3URNACXX:2:2108:7167:14918/2     66.2    6e-08
  ERR1124347.108805736 D6L3XBQ1:286:C3URNACXX:2:1315:6404:97367/2     66.2    6e-08
  ERR1124347.105518976 D6L3XBQ1:286:C3URNACXX:2:1314:18252:71987/2    66.2    6e-08
  ERR1124346.144075621 D6L3XBQ1:286:C3URNACXX:1:2202:14924:50332/1    66.2    6e-08
  ERR1124347.102315555 D6L3XBQ1:286:C3URNACXX:2:1313:11083:47032/2    66.2    6e-08
  ERR1124347.99431018 D6L3XBQ1:286:C3URNACXX:2:1312:20248:32026/2     66.2    6e-08
  ERR1124347.91855286 D6L3XBQ1:286:C3URNACXX:2:1309:1903:15304/2      66.2    6e-08
  ERR1124347.78150118 D6L3XBQ1:286:C3URNACXX:2:1302:18396:68302/2     66.2    6e-08
  ERR1124347.74799008 D6L3XBQ1:286:C3URNACXX:2:1216:2165:95797/2      66.2    6e-08
  ERR1124347.63776286 D6L3XBQ1:286:C3URNACXX:2:1212:10731:74208/2     66.2    6e-08
  ERR1124347.53374651 D6L3XBQ1:286:C3URNACXX:2:1208:7900:37703/2      66.2    6e-08
  ERR1124347.28590979 D6L3XBQ1:286:C3URNACXX:2:1113:21012:50918/2     66.2    6e-08
  ERR1124347.25290782 D6L3XBQ1:286:C3URNACXX:2:1112:7697:24309/2      66.2    6e-08
  ERR1124347.24839967 D6L3XBQ1:286:C3URNACXX:2:1112:15198:6835/2      66.2    6e-08
  ERR1124347.16576269 D6L3XBQ1:286:C3URNACXX:2:1108:14622:71090/2     66.2    6e-08
  ERR1124347.8690352 D6L3XBQ1:286:C3URNACXX:2:1105:1997:23644/2       66.2    6e-08
  ERR1124347.4698994 D6L3XBQ1:286:C3URNACXX:2:1103:14097:34131/2      66.2    6e-08
  ERR1124347.803389 D6L3XBQ1:286:C3URNACXX:2:1101:20234:41788/2       66.2    6e-08
  ERR1124347.441590044 HWI-ST731:80:C3CH8ACXX:2:2312:3653:94740/1     66.2    6e-08
  ERR1124347.438041914 HWI-ST731:80:C3CH8ACXX:2:2311:4225:53383/1     66.2    6e-08
  ERR1124347.408724003 HWI-ST731:80:C3CH8ACXX:2:2214:4593:82686/1     66.2    6e-08
  ERR1124347.404581533 HWI-ST731:80:C3CH8ACXX:2:2213:8861:26314/1     66.2    6e-08
  ERR1124347.400477099 HWI-ST731:80:C3CH8ACXX:2:2211:6657:64747/1     66.2    6e-08
  ERR1124347.400079263 HWI-ST731:80:C3CH8ACXX:2:2211:5493:48967/1     66.2    6e-08
  ERR1124347.393378221 HWI-ST731:80:C3CH8ACXX:2:2208:7748:70671/1     66.2    6e-08
  ERR1124347.384710549 HWI-ST731:80:C3CH8ACXX:2:2204:17558:84023/1    66.2    6e-08
  ERR1124347.378673374 HWI-ST731:80:C3CH8ACXX:2:2201:18860:93460/1    66.2    6e-08
  ERR1124347.378100440 HWI-ST731:80:C3CH8ACXX:2:2201:15793:65032/1    66.2    6e-08
  ERR1124347.374559904 HWI-ST731:80:C3CH8ACXX:2:2116:9129:18841/1     66.2    6e-08
  ERR1124347.366149873 HWI-ST731:80:C3CH8ACXX:2:2112:10571:100276/1   66.2    6e-08
  ERR1124347.352702423 HWI-ST731:80:C3CH8ACXX:2:2107:16693:37951/1    66.2    6e-08
  ERR1124347.350036708 HWI-ST731:80:C3CH8ACXX:2:2106:3095:17935/1     66.2    6e-08
  ERR1124347.341987847 HWI-ST731:80:C3CH8ACXX:2:2102:11433:34176/1    66.2    6e-08
  ERR1124347.323665597 HWI-ST731:80:C3CH8ACXX:2:1311:11466:9100/1     66.2    6e-08
  ERR1124346.120192369 D6L3XBQ1:286:C3URNACXX:1:2108:8813:41027/1     66.2    6e-08
  ERR1124347.317393182 HWI-ST731:80:C3CH8ACXX:2:1308:2080:49132/1     66.2    6e-08
  ERR1124347.311808631 HWI-ST731:80:C3CH8ACXX:2:1306:6093:4952/1      66.2    6e-08
  ERR1124347.289147103 HWI-ST731:80:C3CH8ACXX:2:1212:2913:49067/1     66.2    6e-08
  ERR1124347.282612469 HWI-ST731:80:C3CH8ACXX:2:1209:13748:84742/1    66.2    6e-08
  ERR1124347.275681189 HWI-ST731:80:C3CH8ACXX:2:1206:18752:86624/1    66.2    6e-08
  ERR1124347.260108169 HWI-ST731:80:C3CH8ACXX:2:1115:12197:81764/1    66.2    6e-08
  ERR1124347.255906740 HWI-ST731:80:C3CH8ACXX:2:1114:14030:25611/1    66.2    6e-08
  ERR1124347.252067717 HWI-ST731:80:C3CH8ACXX:2:1112:19458:76955/1    66.2    6e-08
  ERR1124347.247617498 HWI-ST731:80:C3CH8ACXX:2:1110:10235:97507/1    66.2    6e-08
  ERR1124346.115832819 D6L3XBQ1:286:C3URNACXX:1:2106:2364:45943/1     66.2    6e-08
  ERR1124346.114981300 D6L3XBQ1:286:C3URNACXX:1:2106:8533:7896/1      66.2    6e-08
  ERR1124347.244751246 HWI-ST731:80:C3CH8ACXX:2:1109:14038:78754/1    66.2    6e-08
  ERR1124347.236744286 HWI-ST731:80:C3CH8ACXX:2:1106:14369:29348/1    66.2    6e-08
  ERR1124347.231874537 HWI-ST731:80:C3CH8ACXX:2:1104:15479:2440/1     66.2    6e-08
  ERR1124347.216050285 D6L3XBQ1:286:C3URNACXX:2:2313:7152:38985/1     66.2    6e-08
  ERR1124347.211562866 D6L3XBQ1:286:C3URNACXX:2:2311:13822:59542/1    66.2    6e-08
  ERR1124347.203595238 D6L3XBQ1:286:C3URNACXX:2:2308:5442:23617/1     66.2    6e-08
  ERR1124347.202500836 D6L3XBQ1:286:C3URNACXX:2:2307:14926:74557/1    66.2    6e-08
  ERR1124347.197001038 D6L3XBQ1:286:C3URNACXX:2:2305:4217:23763/1     66.2    6e-08
  ERR1124347.193739145 D6L3XBQ1:286:C3URNACXX:2:2303:3453:67320/1     66.2    6e-08
  ERR1124347.177099291 D6L3XBQ1:286:C3URNACXX:2:2212:4008:77783/1     66.2    6e-08
  ERR1124347.167145142 D6L3XBQ1:286:C3URNACXX:2:2208:5636:68750/1     66.2    6e-08
  ERR1124347.158790960 D6L3XBQ1:286:C3URNACXX:2:2204:1784:94353/1     66.2    6e-08
  ERR1124347.144473202 D6L3XBQ1:286:C3URNACXX:2:2114:6570:80821/1     66.2    6e-08
  ERR1124346.95462333 D6L3XBQ1:286:C3URNACXX:1:1313:14418:34380/1     66.2    6e-08
  ERR1124347.79551640 D6L3XBQ1:286:C3URNACXX:2:1303:11301:40014/1     66.2    6e-08
  ERR1124347.53372894 D6L3XBQ1:286:C3URNACXX:2:1208:1741:37583/1      66.2    6e-08
  ERR1124347.51590336 D6L3XBQ1:286:C3URNACXX:2:1207:3194:57643/1      66.2    6e-08
  ERR1124347.51016463 D6L3XBQ1:286:C3URNACXX:2:1207:2867:31982/1      66.2    6e-08
  ERR1124347.48830810 D6L3XBQ1:286:C3URNACXX:2:1206:20832:31358/1     66.2    6e-08
  ERR1124347.47175916 D6L3XBQ1:286:C3URNACXX:2:1205:16509:53636/1     66.2    6e-08
  ERR1124347.31858026 D6L3XBQ1:286:C3URNACXX:2:1114:3353:73619/1      66.2    6e-08
  ERR1124347.30696127 D6L3XBQ1:286:C3URNACXX:2:1114:4046:30792/1      66.2    6e-08
  ERR1124347.30600092 D6L3XBQ1:286:C3URNACXX:2:1114:19387:27062/1     66.2    6e-08
  ERR1124347.28590979 D6L3XBQ1:286:C3URNACXX:2:1113:21012:50918/1     66.2    6e-08
  ERR1124347.26395130 D6L3XBQ1:286:C3URNACXX:2:1112:5124:66786/1      66.2    6e-08
  ERR1124346.92129326 D6L3XBQ1:286:C3URNACXX:1:1311:8445:88299/1      66.2    6e-08
  ERR1124346.91479936 D6L3XBQ1:286:C3URNACXX:1:1311:16887:59753/1     66.2    6e-08
  ERR1124346.90104311 D6L3XBQ1:286:C3URNACXX:1:1310:2419:98494/1      66.2    6e-08
  ERR1124346.414735512 HWI-ST731:80:C3CH8ACXX:1:2313:11411:52820/2    66.2    6e-08
  ERR1124346.380977130 HWI-ST731:80:C3CH8ACXX:1:2214:20747:15314/2    66.2    6e-08
  ERR1124346.82593909 D6L3XBQ1:286:C3URNACXX:1:1307:10179:54113/1     66.2    6e-08
  ERR1124346.81892108 D6L3XBQ1:286:C3URNACXX:1:1307:17683:20867/1     66.2    6e-08
  ERR1124346.78565303 D6L3XBQ1:286:C3URNACXX:1:1305:1715:58393/1      66.2    6e-08
  ERR1124346.60507119 D6L3XBQ1:286:C3URNACXX:1:1213:16906:13662/1     66.2    6e-08
  ERR1124346.57567861 D6L3XBQ1:286:C3URNACXX:1:1211:4064:84666/1      66.2    6e-08
  ERR1124346.49692600 D6L3XBQ1:286:C3URNACXX:1:1208:2708:13699/1      66.2    6e-08
  ERR1124346.34040686 D6L3XBQ1:286:C3URNACXX:1:1116:19203:31519/1     66.2    6e-08
  ERR1124346.21223687 D6L3XBQ1:286:C3URNACXX:1:1111:17890:8410/1      66.2    6e-08
  ERR1124346.342302200 HWI-ST731:80:C3CH8ACXX:1:2112:3577:47775/2     64.4    2e-07
  ERR1124346.341764830 HWI-ST731:80:C3CH8ACXX:1:2112:5684:25841/2     64.4    2e-07
  ERR1124346.336388952 HWI-ST731:80:C3CH8ACXX:1:2109:19690:95013/2    64.4    2e-07
  ERR1124346.293700038 HWI-ST731:80:C3CH8ACXX:1:1306:14872:70246/2    64.4    2e-07
  ERR1124346.291774169 HWI-ST731:80:C3CH8ACXX:1:1305:4603:78867/2     64.4    2e-07
  ERR1124346.276366082 HWI-ST731:80:C3CH8ACXX:1:1214:21043:65972/2    64.4    2e-07
  ERR1124346.248584606 HWI-ST731:80:C3CH8ACXX:1:1201:14986:44897/2    64.4    2e-07
  ERR1124346.236940575 HWI-ST731:80:C3CH8ACXX:1:1112:12128:67746/2    64.4    2e-07
  ERR1124346.225728880 HWI-ST731:80:C3CH8ACXX:1:1107:15538:82223/2    64.4    2e-07
  ERR1124346.212348888 HWI-ST731:80:C3CH8ACXX:1:1101:5355:34889/2     64.4    2e-07
  ERR1124346.204109600 D6L3XBQ1:286:C3URNACXX:1:2313:9470:94676/2     64.4    2e-07
  ERR1124346.199568607 D6L3XBQ1:286:C3URNACXX:1:2312:8969:2009/2      64.4    2e-07
  ERR1124346.197749123 D6L3XBQ1:286:C3URNACXX:1:2311:14750:22582/2    64.4    2e-07
  ERR1124346.190278246 D6L3XBQ1:286:C3URNACXX:1:2307:16235:85082/2    64.4    2e-07
  ERR1124346.178430403 D6L3XBQ1:286:C3URNACXX:1:2302:17377:11987/2    64.4    2e-07
  ERR1124346.170159999 D6L3XBQ1:286:C3URNACXX:1:2214:18584:56311/2    64.4    2e-07
  ERR1124346.169088074 D6L3XBQ1:286:C3URNACXX:1:2214:19289:12456/2    64.4    2e-07
  ERR1124346.157576062 D6L3XBQ1:286:C3URNACXX:1:2209:13763:14700/2    64.4    2e-07
  ERR1124346.155245248 D6L3XBQ1:286:C3URNACXX:1:2207:11295:92718/2    64.4    2e-07
  ERR1124346.128211649 D6L3XBQ1:286:C3URNACXX:1:2111:15218:90976/2    64.4    2e-07
  ERR1124346.123792046 D6L3XBQ1:286:C3URNACXX:1:2110:10826:7337/2     64.4    2e-07
  ERR1124346.123381971 D6L3XBQ1:286:C3URNACXX:1:2109:15749:89163/2    64.4    2e-07
  ERR1124346.119365879 D6L3XBQ1:286:C3URNACXX:1:2108:20296:4683/2     64.4    2e-07
  ERR1124346.99571989 D6L3XBQ1:286:C3URNACXX:1:1315:15553:10695/2     64.4    2e-07
  ERR1124346.94887293 D6L3XBQ1:286:C3URNACXX:1:1313:3785:9913/2       64.4    2e-07
  ERR1124346.92362537 D6L3XBQ1:286:C3URNACXX:1:1311:20625:98423/2     64.4    2e-07
  ERR1124346.78839648 D6L3XBQ1:286:C3URNACXX:1:1305:20667:71639/2     64.4    2e-07
  ERR1124346.78769390 D6L3XBQ1:286:C3URNACXX:1:1305:4829:68495/2      64.4    2e-07
  ERR1124346.73091488 D6L3XBQ1:286:C3URNACXX:1:1302:3658:79133/2      64.4    2e-07
  ERR1124346.70801792 D6L3XBQ1:286:C3URNACXX:1:1301:15012:58660/2     64.4    2e-07
  ERR1124346.69197719 D6L3XBQ1:286:C3URNACXX:1:1216:2112:79008/2      64.4    2e-07
  ERR1124346.61590671 D6L3XBQ1:286:C3URNACXX:1:1213:15079:59947/2     64.4    2e-07
  ERR1124346.40920181 D6L3XBQ1:286:C3URNACXX:1:1203:19939:76097/2     64.4    2e-07
  ERR1124346.28823821 D6L3XBQ1:286:C3URNACXX:1:1114:4637:22939/2      64.4    2e-07
  ERR1124346.403138272 HWI-ST731:80:C3CH8ACXX:1:2308:10066:44608/1    64.4    2e-07
  ERR1124346.376729099 HWI-ST731:80:C3CH8ACXX:1:2212:12430:29125/1    64.4    2e-07
  ERR1124346.374656845 HWI-ST731:80:C3CH8ACXX:1:2211:6477:38556/1     64.4    2e-07
  ERR1124346.364649040 HWI-ST731:80:C3CH8ACXX:1:2206:7461:69746/1     64.4    2e-07
  ERR1124346.346845217 HWI-ST731:80:C3CH8ACXX:1:2114:7562:39162/1     64.4    2e-07
  ERR1124346.338892164 HWI-ST731:80:C3CH8ACXX:1:2111:3548:4896/1      64.4    2e-07
  ERR1124346.334553137 HWI-ST731:80:C3CH8ACXX:1:2109:16121:14566/1    64.4    2e-07
  ERR1124346.311341297 HWI-ST731:80:C3CH8ACXX:1:1314:13209:43277/1    64.4    2e-07
  ERR1124346.307675713 HWI-ST731:80:C3CH8ACXX:1:1312:21060:89796/1    64.4    2e-07
  ERR1124346.305491848 HWI-ST731:80:C3CH8ACXX:1:1311:10937:97360/1    64.4    2e-07
  ERR1124346.303537365 HWI-ST731:80:C3CH8ACXX:1:1311:17211:14460/1    64.4    2e-07
  ERR1124346.290063646 HWI-ST731:80:C3CH8ACXX:1:1304:7370:96134/1     64.4    2e-07
  ERR1124346.285277853 HWI-ST731:80:C3CH8ACXX:1:1302:11519:58717/1    64.4    2e-07
  ERR1124346.284257928 HWI-ST731:80:C3CH8ACXX:1:1302:12060:6801/1     64.4    2e-07
  ERR1124346.283359016 HWI-ST731:80:C3CH8ACXX:1:1301:3693:59889/1     64.4    2e-07
  ERR1124346.260966331 HWI-ST731:80:C3CH8ACXX:1:1207:4058:75878/1     64.4    2e-07
  ERR1124346.245231132 HWI-ST731:80:C3CH8ACXX:1:1116:1031:5126/1      64.4    2e-07
  ERR1124346.240880048 HWI-ST731:80:C3CH8ACXX:1:1114:12555:35775/1    64.4    2e-07
  ERR1124346.221618182 HWI-ST731:80:C3CH8ACXX:1:1105:17211:91819/1    64.4    2e-07
  ERR1124346.218073358 HWI-ST731:80:C3CH8ACXX:1:1104:8573:22960/1     64.4    2e-07
  ERR1124346.193858070 D6L3XBQ1:286:C3URNACXX:1:2309:17265:49135/1    64.4    2e-07
  ERR1124346.186374200 D6L3XBQ1:286:C3URNACXX:1:2306:14593:2752/1     64.4    2e-07
  ERR1124347.444492467 HWI-ST731:80:C3CH8ACXX:2:2314:13051:7560/2     64.4    2e-07
  ERR1124347.428157614 HWI-ST731:80:C3CH8ACXX:2:2307:11991:36748/2    64.4    2e-07
  ERR1124347.427229258 HWI-ST731:80:C3CH8ACXX:2:2306:14123:94823/2    64.4    2e-07
  ERR1124347.425987742 HWI-ST731:80:C3CH8ACXX:2:2306:19756:39994/2    64.4    2e-07
  ERR1124346.173763034 D6L3XBQ1:286:C3URNACXX:1:2216:20440:3273/1     64.4    2e-07
  ERR1124347.407060868 HWI-ST731:80:C3CH8ACXX:2:2214:7296:20831/2     64.4    2e-07
  ERR1124347.405955457 HWI-ST731:80:C3CH8ACXX:2:2213:12484:78268/2    64.4    2e-07
  ERR1124347.401589799 HWI-ST731:80:C3CH8ACXX:2:2212:16198:9259/2     64.4    2e-07
  ERR1124347.361275917 HWI-ST731:80:C3CH8ACXX:2:2111:13282:5289/2     64.4    2e-07
  ERR1124347.359318199 HWI-ST731:80:C3CH8ACXX:2:2110:13650:23723/2    64.4    2e-07
  ERR1124347.353286525 HWI-ST731:80:C3CH8ACXX:2:2107:8105:63715/2     64.4    2e-07
  ERR1124347.339054220 HWI-ST731:80:C3CH8ACXX:2:1316:7782:89311/2     64.4    2e-07
  ERR1124347.337667140 HWI-ST731:80:C3CH8ACXX:2:1316:16003:39570/2    64.4    2e-07
  ERR1124347.332413758 HWI-ST731:80:C3CH8ACXX:2:1314:18719:47067/2    64.4    2e-07
  ERR1124347.330172892 HWI-ST731:80:C3CH8ACXX:2:1313:16945:62608/2    64.4    2e-07
  ERR1124347.328034661 HWI-ST731:80:C3CH8ACXX:2:1312:15043:80387/2    64.4    2e-07
  ERR1124347.307445166 HWI-ST731:80:C3CH8ACXX:2:1304:9181:3255/2      64.4    2e-07
  ERR1124347.297693324 HWI-ST731:80:C3CH8ACXX:2:1215:20263:71998/2    64.4    2e-07
  ERR1124347.297003787 HWI-ST731:80:C3CH8ACXX:2:1215:11229:47150/2    64.4    2e-07
  ERR1124347.278158853 HWI-ST731:80:C3CH8ACXX:2:1207:19688:95472/2    64.4    2e-07
  ERR1124347.272725600 HWI-ST731:80:C3CH8ACXX:2:1205:16364:53425/2    64.4    2e-07
  ERR1124347.269064564 HWI-ST731:80:C3CH8ACXX:2:1203:18179:81540/2    64.4    2e-07
  ERR1124347.265441393 HWI-ST731:80:C3CH8ACXX:2:1202:18765:5928/2     64.4    2e-07
  ERR1124347.261763604 HWI-ST731:80:C3CH8ACXX:2:1116:19542:42337/2    64.4    2e-07
  ERR1124346.162138657 D6L3XBQ1:286:C3URNACXX:1:2211:6467:16846/1     64.4    2e-07
  ERR1124347.224097062 D6L3XBQ1:286:C3URNACXX:2:2316:12341:40744/2    64.4    2e-07
  ERR1124347.221863405 D6L3XBQ1:286:C3URNACXX:2:2315:6461:59253/2     64.4    2e-07
  ERR1124347.221372519 D6L3XBQ1:286:C3URNACXX:2:2315:8150:41474/2     64.4    2e-07
  ERR1124347.209353561 D6L3XBQ1:286:C3URNACXX:2:2310:5630:68808/2     64.4    2e-07
  ERR1124347.202146835 D6L3XBQ1:286:C3URNACXX:2:2307:5875:59172/2     64.4    2e-07
  ERR1124347.187645331 D6L3XBQ1:286:C3URNACXX:2:2216:4438:73681/2     64.4    2e-07
  ERR1124347.148675154 D6L3XBQ1:286:C3URNACXX:2:2116:1743:32040/2     64.4    2e-07
  ERR1124347.144611078 D6L3XBQ1:286:C3URNACXX:2:2114:3912:85866/2     64.4    2e-07
  ERR1124347.140610875 D6L3XBQ1:286:C3URNACXX:2:2113:17278:38318/2    64.4    2e-07
  ERR1124347.138380320 D6L3XBQ1:286:C3URNACXX:2:2112:21306:53808/2    64.4    2e-07
  ERR1124347.135074870 D6L3XBQ1:286:C3URNACXX:2:2111:3029:26061/2     64.4    2e-07
  ERR1124347.133409615 D6L3XBQ1:286:C3URNACXX:2:2110:6520:59819/2     64.4    2e-07
  ERR1124347.109896800 D6L3XBQ1:286:C3URNACXX:2:1316:13210:38862/2    64.4    2e-07
  ERR1124346.143535991 D6L3XBQ1:286:C3URNACXX:1:2202:10110:23119/1    64.4    2e-07
  ERR1124347.88544606 D6L3XBQ1:286:C3URNACXX:2:1307:9725:68149/2      64.4    2e-07
  ERR1124347.78199666 D6L3XBQ1:286:C3URNACXX:2:1302:19682:70870/2     64.4    2e-07
  ERR1124347.74866526 D6L3XBQ1:286:C3URNACXX:2:1216:18031:98144/2     64.4    2e-07
  ERR1124347.65181093 D6L3XBQ1:286:C3URNACXX:2:1213:10649:30295/2     64.4    2e-07
  ERR1124347.64470048 D6L3XBQ1:286:C3URNACXX:2:1213:20674:2294/2      64.4    2e-07
  ERR1124347.60701029 D6L3XBQ1:286:C3URNACXX:2:1211:4068:49711/2      64.4    2e-07
  ERR1124347.48251339 D6L3XBQ1:286:C3URNACXX:2:1206:21106:4718/2      64.4    2e-07
  ERR1124347.40101154 D6L3XBQ1:286:C3URNACXX:2:1202:7242:4347/2       64.4    2e-07
  ERR1124347.35298903 D6L3XBQ1:286:C3URNACXX:2:1115:18391:99383/2     64.4    2e-07
  ERR1124347.8960773 D6L3XBQ1:286:C3URNACXX:2:1105:6832:35864/2       64.4    2e-07
  ERR1124347.441312946 HWI-ST731:80:C3CH8ACXX:2:2312:20861:83699/1    64.4    2e-07
  ERR1124347.437072873 HWI-ST731:80:C3CH8ACXX:2:2311:8198:14431/1     64.4    2e-07
  ERR1124347.434244398 HWI-ST731:80:C3CH8ACXX:2:2309:15994:96627/1    64.4    2e-07
  ERR1124347.422579722 HWI-ST731:80:C3CH8ACXX:2:2304:19946:82926/1    64.4    2e-07
  ERR1124347.411163659 HWI-ST731:80:C3CH8ACXX:2:2215:21164:72741/1    64.4    2e-07
  ERR1124347.410131903 HWI-ST731:80:C3CH8ACXX:2:2215:1575:35354/1     64.4    2e-07
  ERR1124346.131368388 D6L3XBQ1:286:C3URNACXX:1:2113:5729:20162/1     64.4    2e-07
  ERR1124347.395089722 HWI-ST731:80:C3CH8ACXX:2:2209:12873:43862/1    64.4    2e-07
  ERR1124347.390852151 HWI-ST731:80:C3CH8ACXX:2:2207:7842:61818/1     64.4    2e-07
  ERR1124347.379663867 HWI-ST731:80:C3CH8ACXX:2:2202:10573:43171/1    64.4    2e-07
  ERR1124347.375884552 HWI-ST731:80:C3CH8ACXX:2:2116:10801:66941/1    64.4    2e-07
  ERR1124347.357480218 HWI-ST731:80:C3CH8ACXX:2:2109:6516:45918/1     64.4    2e-07
  ERR1124347.353903353 HWI-ST731:80:C3CH8ACXX:2:2107:2741:90585/1     64.4    2e-07
  ERR1124347.350767088 HWI-ST731:80:C3CH8ACXX:2:2106:6720:50829/1     64.4    2e-07
  ERR1124347.342828657 HWI-ST731:80:C3CH8ACXX:2:2102:20595:75193/1    64.4    2e-07
  ERR1124347.323988963 HWI-ST731:80:C3CH8ACXX:2:1311:17658:21809/1    64.4    2e-07
  ERR1124346.120643448 D6L3XBQ1:286:C3URNACXX:1:2108:3160:60961/1     64.4    2e-07
  ERR1124347.286710318 HWI-ST731:80:C3CH8ACXX:2:1211:6702:52700/1     64.4    2e-07
  ERR1124347.282301358 HWI-ST731:80:C3CH8ACXX:2:1209:9093:71868/1     64.4    2e-07
  ERR1124347.260705333 HWI-ST731:80:C3CH8ACXX:2:1116:13478:4251/1     64.4    2e-07
  ERR1124347.257968241 HWI-ST731:80:C3CH8ACXX:2:1115:3569:3870/1      64.4    2e-07
  ERR1124347.253805831 HWI-ST731:80:C3CH8ACXX:2:1113:16585:44862/1    64.4    2e-07
  ERR1124347.244097920 HWI-ST731:80:C3CH8ACXX:2:1109:9890:51619/1     64.4    2e-07
  ERR1124347.236552745 HWI-ST731:80:C3CH8ACXX:2:1106:3535:20787/1     64.4    2e-07
  ERR1124347.221876079 D6L3XBQ1:286:C3URNACXX:2:2315:3084:59919/1     64.4    2e-07
  ERR1124347.216053632 D6L3XBQ1:286:C3URNACXX:2:2313:17660:38753/1    64.4    2e-07
  ERR1124347.208329589 D6L3XBQ1:286:C3URNACXX:2:2310:7117:26655/1     64.4    2e-07
  ERR1124347.199100911 D6L3XBQ1:286:C3URNACXX:2:2306:17760:21333/1    64.4    2e-07
  ERR1124347.193047206 D6L3XBQ1:286:C3URNACXX:2:2303:4795:33987/1     64.4    2e-07
  ERR1124347.190151813 D6L3XBQ1:286:C3URNACXX:2:2301:12107:88760/1    64.4    2e-07
  ERR1124347.182822399 D6L3XBQ1:286:C3URNACXX:2:2214:6336:97159/1     64.4    2e-07
  ERR1124347.173229076 D6L3XBQ1:286:C3URNACXX:2:2211:11572:23554/1    64.4    2e-07
  ERR1124346.107059775 D6L3XBQ1:286:C3URNACXX:1:2102:3178:42019/1     64.4    2e-07
  ERR1124346.106669992 D6L3XBQ1:286:C3URNACXX:1:2102:17995:23716/1    64.4    2e-07
  ERR1124346.104412995 D6L3XBQ1:286:C3URNACXX:1:2101:10330:15729/1    64.4    2e-07
  ERR1124346.104330335 D6L3XBQ1:286:C3URNACXX:1:2101:15284:11549/1    64.4    2e-07
  ERR1124347.151673287 D6L3XBQ1:286:C3URNACXX:2:2201:18733:51427/1    64.4    2e-07
  ERR1124347.143131769 D6L3XBQ1:286:C3URNACXX:2:2114:11913:32099/1    64.4    2e-07
  ERR1124347.136057523 D6L3XBQ1:286:C3URNACXX:2:2111:18013:64172/1    64.4    2e-07
  ERR1124347.130759558 D6L3XBQ1:286:C3URNACXX:2:2109:5073:53385/1     64.4    2e-07
  ERR1124347.129251227 D6L3XBQ1:286:C3URNACXX:2:2108:8263:90856/1     64.4    2e-07
  ERR1124347.122922702 D6L3XBQ1:286:C3URNACXX:2:2106:3093:23190/1     64.4    2e-07
  ERR1124347.89578161 D6L3XBQ1:286:C3URNACXX:2:1308:15149:14893/1     64.4    2e-07
  ERR1124347.84317482 D6L3XBQ1:286:C3URNACXX:2:1305:10886:72968/1     64.4    2e-07
  ERR1124347.82770345 D6L3XBQ1:286:C3URNACXX:2:1304:3938:98546/1      64.4    2e-07
  ERR1124347.75169289 D6L3XBQ1:286:C3URNACXX:2:1301:12146:13876/1     64.4    2e-07
  ERR1124347.52546230 D6L3XBQ1:286:C3URNACXX:2:1207:21199:99986/1     64.4    2e-07
  ERR1124347.49532695 D6L3XBQ1:286:C3URNACXX:2:1206:6865:63509/1      64.4    2e-07
  ERR1124347.30558909 D6L3XBQ1:286:C3URNACXX:2:1114:17774:25728/1     64.4    2e-07
  ERR1124347.4896040 D6L3XBQ1:286:C3URNACXX:2:1103:8960:43513/1       64.4    2e-07
  ERR1124346.416727452 HWI-ST731:80:C3CH8ACXX:1:2314:2603:34710/2     64.4    2e-07
  ERR1124346.386145131 HWI-ST731:80:C3CH8ACXX:1:2216:18199:25187/2    64.4    2e-07
  ERR1124346.385671833 HWI-ST731:80:C3CH8ACXX:1:2216:19710:6557/2     64.4    2e-07
  ERR1124346.382420936 HWI-ST731:80:C3CH8ACXX:1:2214:20195:74594/2    64.4    2e-07
  ERR1124346.377866645 HWI-ST731:80:C3CH8ACXX:1:2212:5467:77515/2     64.4    2e-07
  ERR1124346.374656845 HWI-ST731:80:C3CH8ACXX:1:2211:6477:38556/2     64.4    2e-07
  ERR1124346.366801653 HWI-ST731:80:C3CH8ACXX:1:2207:18396:74044/2    64.4    2e-07
  ERR1124346.359925824 HWI-ST731:80:C3CH8ACXX:1:2204:5148:32731/2     64.4    2e-07
  ERR1124346.73591603 D6L3XBQ1:286:C3URNACXX:1:1303:9355:5872/1       64.4    2e-07
  ERR1124346.70451333 D6L3XBQ1:286:C3URNACXX:1:1301:11809:40167/1     64.4    2e-07
  ERR1124346.68437909 D6L3XBQ1:286:C3URNACXX:1:1216:3485:48429/1      64.4    2e-07
  ERR1124346.45782828 D6L3XBQ1:286:C3URNACXX:1:1206:13324:25717/1     64.4    2e-07
  ERR1124346.33813917 D6L3XBQ1:286:C3URNACXX:1:1116:9114:22872/1      64.4    2e-07
  ERR1124346.31108082 D6L3XBQ1:286:C3URNACXX:1:1115:20466:14780/1     64.4    2e-07
  ERR1124346.31024814 D6L3XBQ1:286:C3URNACXX:1:1115:15578:11596/1     64.4    2e-07
  ERR1124346.26612419 D6L3XBQ1:286:C3URNACXX:1:1113:10490:32630/1     64.4    2e-07
  ERR1124346.17136371 D6L3XBQ1:286:C3URNACXX:1:1109:8946:32841/1      64.4    2e-07
  ERR1124346.7269276 D6L3XBQ1:286:C3URNACXX:1:1104:9906:64009/1       64.4    2e-07
  ERR1124346.354597605 HWI-ST731:80:C3CH8ACXX:1:2201:20447:50986/2    62.6    7e-07
  ERR1124346.354472483 HWI-ST731:80:C3CH8ACXX:1:2201:20791:44082/2    62.6    7e-07
  ERR1124346.352587473 HWI-ST731:80:C3CH8ACXX:1:2116:6185:60047/2     62.6    7e-07
  ERR1124346.342892049 HWI-ST731:80:C3CH8ACXX:1:2112:12846:71571/2    62.6    7e-07
  ERR1124346.340775283 HWI-ST731:80:C3CH8ACXX:1:2111:10736:83918/2    62.6    7e-07
  ERR1124346.340350001 HWI-ST731:80:C3CH8ACXX:1:2111:14573:66233/2    62.6    7e-07


Query_2     1    GGTCTTGAGAAGTTACCCAGGTTGGCCTCAAAGTTGCAGTCCTCTTGCCTCAGCCTCTCA  60
1584059328  13                  ......C..........C.....A.....C...............  57
1728848142  15    ..T...CT............C...T......C..TGGA.G...C........A...C..  73
1704680193  1    ......A.C.....G..A..............C.....ACG............A...C..  61
                          \                                                  
                          |                                                  
                          T
1699248654  86   ......A.C.....G..A..............C.....ACG............A...C..  26
                          \                                                  
                          |                                                  
                          T
1697959797  94    ..T...CT............C...T......C..TGGA.G...C........A...C..  36
1687534471  96                  ......C..........C.....A.....C............C..  52
1687458470  25    ..T...CT............C...T......C..TGGA.G...C........A...C..  83
1652304416  82                  ......C..........C.....A.....C............C..  38
1650203180  85    ..T...CT............C...T......C..TGGA.G...C........A...C..  27
1640137951  22    ..T...CT............C...T......C..TGGA.G...C........A...C..  80
1633179598  79    ..T...CT............C...T......C..TGGA.G...C........A...C..  21
1631390857  72                  ......C..........C.....A.....C............C..  28
1625040222  78                  ......C..........C.....A.....C............C..  34
1618155997  77   ......A.C.....G..A..............C.....ACG............A...C..  17
                          \                                                  
                          |                                                  
                          T
1577635869  63                  ......C..........C.....A.....C............C..  19
1492558927  85    ..T...CT............C...T......C..TGGA.G...C........A...C..  27
1487826532  82   ......A.C.....G..A..............C.....ACG............A...C..  22
                          \                                                  
                          |                                                  
                          T
1485926818  98                  ......C..........C.....A.....C............C..  54
1481906052  87    ..T...CT............C...T......C..TGGA.G...C........A...C..  29
1476865941  90   ......A.C.....G..A..............C.....ACG............A...C..  30
                          \                                                  
                          |                                                  
                          T
1306660604  10                  ......C..........C.....A.....C............C..  54
1286842004  20                  ......C..........C.....A.....C............C..  64
1276781142  89   ......A.C.....G..A..............C.....ACG............A...C..  29
                          \                                                  
                          |                                                  
                          T
1263751670  16                   ....TC..........T....TA.....C............C..  59
1253126404  63                  ......C..........C.....A.....C............C..  19
1232177870  67                  ......C..........C.....A.....C............C..  23
1229634873  59                  ......C..........C.....A.....C............C..  15
1220186243  30                  ......C..........C.....A.....C............C..  74
1213585914  39                  ......C..........C.....A.....C............C..  83
1176128896  29                  ......C..........C.....A.....C............C..  73
1159446989  82                  ......C..........C.....A.....C............C..  38
1145897770  24    ..T...CT............C...T......C..TGGA.G...C........A...C..  82
1106776541  90    ..T...CT............C...T......C..TGGA.G...C........A...C..  32
1095317548  27                  ......C..........C.....A.....C............C..  71
1088997017  80                  ......C..........C.....A.....C............C..  36
1069694867  14                  ......C..........C.....A.....C............C..  58
1060682438  25    ..T...CT............C...T......C..TGGA.G...C........A...C..  83
1053421922  74                  ......C..........C.....A.....C............C..  30
1031563813  93    ..T...CT............C...T......C..TGGA.G...C........A...C..  35
949420951   18                  ......C..........C.....A.....C............C..  62
947992638   40                  ......C..........C.....A.....C............C..  84
944628142   86   ......A.C.....G..A..............C.....ACG............A...C..  26
                          \                                                  
                          |                                                  
                          T
863446111   12    ..T...CT............C...T......C..TGGA.G...C........A...C..  70
852099335   63                  ......C..........C.....A.....C............C..  19
817081179   80    ..T...CT............C...T......C..TGGA.G...C........A...C..  22
802620127   16                  ......C..........C.....A.....C............C..  60
791408364   27   ......A.C.....G..A..............C.....ACG............A...C..  87
                          \                                                  
                          |                                                  
                          T
769218279   81   ......A.C.....G..A..............C.....ACG............A...C..  21
                          \                                                  
                          |                                                  
                          T
757984837   21                  ......C..........C.....A.....C............C..  65
756823771   80    ..T...CT............C...T......C..TGGA.G...C........A...C..  22
694937072   81    ..T...CT............C...T......C..TGGA.G...C........A...C..  23
589068534   98            ............C...T......C..TGGA.G...C........A...C..  48
583835974   9                   ......C..........C.....A.....C............C..  53
559013118   79    ..T...CT............C...T......C..TGGA.G...C........A...C..  21
556338805   84    ..T...CT............C...T......C..TGGA.G...C........A...C..  26
491288473   93                  ......C..........C.....A.....C............C..  49
489206104   94    ..T...CT............C...T......C..TGGA.G...C........A...C..  36
485621062   78    ..T...CT............C...T......C..TGGA.G...C........A...C..  20
438160864   85                  ......C..........C.....A.....C............C..  41
391918383   96                  ......C..........C.....A.....C............C..  52
391521759   89                  ......C..........C.....A.....C............C..  45
369535216   2                   ......C..........C.....A.....C............C..  46
350453175   25                  ......C..........C.....A.....C............C..  69
345613453   88   ......A.C.....G..A..............C.....ACG............A...C..  28
                          \                                                  
                          |                                                  
                          T
285271073   17   ......A.C.....G..A..............C.....ACG............A...C..  77
                          \                                                  
                          |                                                  
                          T
263943544   37                  ......C..........C.....A.....C............C..  81
259149350   95                  ......C..........C.....A.....C............C..  51
250052294   87    ..T...CT............C...T......C..TGGA.G...C........A...C..  29
244964962   60                  ......C..........C.....A.....C............C..  16
236130348   95                  ......C..........C.....A.....C............C..  51
232731902   8             ............C...T......C..TGGA.G...C........A...C..  58
200580131   12                  ......C..........C.....A.....C............C..  56
193122483   86   ......A.C.....G..A..............C.....ACG............A...C..  26
                          \                                                  
                          |                                                  
                          T
153485906   21   ......A.C.....G..A..............C.....ACG............A...C..  81
                          \                                                  
                          |                                                  
                          T
122668046   22    ..T...CT............C...T......C..TGGA.G...C........A...C..  80
83500944    7                   ......C..........C.....A.....C............C..  51
71707757    42                  ......C..........C.....A.....C............C..  86
37479070    4    ......A.C.....G..A..............C.....ACG............A...C..  64
                          \                                                  
                          |                                                  
                          T
31108104    35                  ......C..........C.....A.....C............C..  79
30579927    86   ......A.C.....G..A..............C.....ACG............A...C..  26
                          \                                                  
                          |                                                  
                          T
1695570628  90   ....G..CT......T....-.......A...T..AG.A.....C.....T...T..C..  32
1684379762  60                          ...............A.....C...............  24
1673219934  5                          ..........T....TA.....C............C..  42
1646298051  29            .....G..............T..CC..TGA....TC........T......  79
1607910753  61                          ...............A.....C...............  25
1605340633  56                  ......C..........C.....A.....C............C..  12
1594083487  85                          ...............A.....C...............  49
1593078916  99                          ...............A.....C...............  63
1569546104  8                           ...............A.....C...............  44
1540418686  94            .....G..............T..CC..TGA....TC........T......  44
1518297767  22                          ...............A.....C...............  58
1455118819  18   ....G..CT......T....-.......A...T..AG.A.....C.....T...T..C..  76
1437544274  10            .....G..A..............C.....ACG............A...C..  60
1410101540  15                          ...............A.....C...............  51
1384535308  89            .....G..............T..CC..TGA....TC........T......  39
1357091728  62                          ...............A.....C...............  26
1356113790  4                          ..........T....TA.....C............C..  41
1335953037  27    ..T...CT............C...T......C..TGGA.G...C........A...C..  85
1331963400  23        ......A.C...T...........T..C..AT....................C..  77
1316091429  81   ....G..CT......T....-.......A...T..AG.A.....C.....T...T..C..  23
1289172932  22                          ...............A.....C...............  58
1266332585  20   ....G..CT......T....-.......A...T..AG.A.....C.....T...T..C..  78
1263682390  31                          ...............A.....C...............  67
1253644130  17            .....G..............T..CC..TGA....TC........T......  67
1243313368  59                          ...............A.....C...............  23
1243311567  4                           ..........A....A.....C...............  40
1214093802  6                           ...............A.....C...............  42
1183611088  7                           ...............A.....C...............  43
1177281715  7    ....G..CT......T....-.......A...T..AG.A.....C.....T...T..C..  65
1170779840  97            .....G..A..............C.....ACG............A...C..  47
1163954371  91   ....G..CT......T....-.......A...T..AG.A.....C.....T...T..C..  33
1150379501  82                          ...............A.....C...............  46
1112930156  96            .....G..............T..CC..TGA....TC........T......  46
1105848611  28            .....G..............T..CC..TGA....TC........T......  78
1081006126  47                          ...............A.....C...............  83
1056657730  72                          ...............A.....C...............  36
1017272973  67                          ...............A.....C...............  31
994909108   62                          ...............A.....C...............  26
987115120   4    ....G..CT......T....-.......A...T..AG.A.....C.....T...T..C..  62
970299265   99   ........T..A..G..A...C..........C.CAA.A.....C..T.........CA.  40
938061054   95            .....G..A..............C.....ACG............A...C..  45
908275031   17   ....G..CT......T....-.......A...T..AG.A.....C.....T...T..C..  75
889969466   18   ....G..CT......T....-.......A...T..AG.A.....C.....T...T..C..  76
888589657   84            .....G..............T..TC..TGA....TC........T......  34
881980846   15   ....G..CT......T....-.......A...T..AG.A.....C.....T...T..C..  73
877457114   76                          ...............A.....C...............  40
822475677   74   ......A.C.....G..A..............C.....ACG............A...C..  14
                          \                                                  
                          |                                                  
                          T
809549414   85            .....G..............T..CC..TGA....TC........T......  35
777033335   87            .....G..............T..CC..TGA....TC........T......  37
764213270   28            .....G..............T..CC..TGA....TC........T......  78
760220541   75            .....G..............T..CC..TGA....TC........T......  25
728063794   97                          ...............A.....C...............  61
636979356   9             .....G..A..............C.....ACG............A...C..  59
626785722   30                          ...............A.....C...............  66
604060323   27            .....G..............T..CC..TGA....TC........T......  77
557565965   15   ........T..A..G..A...C..........C.CAA.A.....C..T.........CA.  74
542370962   20   ....G..CT......T....-.......A...T..AG.A.....C.....T...T..C..  78
523920634   14                          ...............A.....C...............  50
515091080   91            .....G..............T..CC..TGA....TC........T......  41
512758842   5    ....G..CT......T....-.......A...T..AG.A.....C.....T...T..C..  63
498890764   1             .....G..............T..CC..TGA....TC........T......  51
496710676   35                          ...............A.....C...............  71
488503711   12            .....G..............T..CC..TGA....TC........T......  62
442131037   7    ....G..CT......T....-.......A...T..AG.A.....C.....T...T..C..  65
395148635   29            .....G..............T..CC..TGA....TC........T......  79
389315964   92            .....G..............T..CC..TGA....TC........T......  42
377627365   101  ....G..CT......T....-.......A...T..AG.A.....C.....T...T..C..  43
353682579   9                           ...............A.....C...............  45
322012976   14                          ...............A.....C...............  50
319240484   7    ....G..CT......T....-.......A...T..AG.A.....C.....T...T..C..  65
305508079   21                          ...............A.....C...............  57
226038495   93            .....G..............T..CC..TGA....TC........T......  43
196984736   23   ....G..CT......T....-.......A...T..AG.A.....C.....T...T..C..  81
78842971    2             .....G..............T..CC..TGA....TC........T......  52
41466097    22                          ...............A.....C...............  58
37915504    5                          ..........T....TA.....C............C..  42
27882008    96   ....G..CT......T....-.......A...T..AG.A.....C.....T...T..C..  38
25749999    95            .....G..............T..CC..TGA....TC........T......  45
10472884    15   ....G..CT......T....-.......A...T..AG.A.....C.....T...T..C..  73
1739487805  1                  .......C............GA..AC....C.............AG  46
1734356935  12                  ...............G.T.C.....................TC..  59
                                                    \                        
                                                    |                        
                                                  TTG
1728304975  94           ......G.T............T..T...TGA.....C..A..........T.  43
1702002499  4               ..C.......C..........C.GA..A.....C.............AG  52
1697143924  91    ......CT.....T......G......TG..C...TGA...........T.........  33
1695356515  76                  ...............G.T.C.....................TC..  29
                                                    \                        
                                                    |                        
                                                  TTG
1689565932  1               ..C.......C..........C.GA..A.....C.............AG  49
1683377711  11                  ...............G.T.C.....................TC..  58
                                                    \                        
                                                    |                        
                                                  TTG
1659532950  15    ......CT.....T......G......TG..C...TGA...........T.........  73
1647353923  6            ......G.T............T..T...TGA.....C..A..........T.  57
1646423891  84    ......CT.....T......G......TG..C...TGA...........T.........  26
1639013768  8             ......T....-.......A...T..AG.A.....C.....T...T..C..  57
1623550920  1                  .......C............GA..AC....C.............AG  46
1619782465  15                   ....TC..........T....TA.T...C............C..  58
1572808948  69                  ...............G.T.C.....................TC..  22
                                                    \                        
                                                    |                        
                                                  TTG
1565846267  15              ..C.......C............GA..AC....C.............AG  63
1539123098  29                  ...............G.T.C.....................TC..  76
                                                    \                        
                                                    |                        
                                                  TTG
1524346756  19    ......CT.....T......G......TG..C...TGA...........T.........  77
1480897451  76                  ...............G.T.C.....................TC..  29
                                                    \                        
                                                    |                        
                                                  TTG
1471071842  37                  ...............G.T.C.....................TC..  84
                                                    \                        
                                                    |                        
                                                  TTG
1471016049  1                            ..............A.....C...............  36
1449575906  1                  .......C..........C.GA..A.....C.............AG  46
1445763017  6            ......G.T............T..T...TGA.....C..A..........T.  57
1439657021  6                   ...............G.T.C.....................TC..  53
                                                    \                        
                                                    |                        
                                                  TTG
1437752288  32              ..C.......C............GA..AC....C.............AG  80
1426562563  74              ..C.......C............GA..AC....C.............AG  26
1414708536  26           ......G.T............T..T...TGA.....C..A..........T.  77
1408380326  76                  ...............G.T.C.....................TC..  29
                                                    \                        
                                                    |                        
                                                  TTG
1399167586  2            ......G.T............T..T...TGA.....C..A..........T.  53
1388342733  19    ......CT.....T......G......TG..C...TGA...........T.........  77
1372460341  26              ..C.......C..........C.GA..A.....C.............AG  74
1367469165  69              ..C.......C..........C.GA..A.....C.............AG  21
1354641818  4                   ...............G.T.C.....................TC..  51
                                                    \                        
                                                    |                        
                                                  TTG
1321145043  86    ......CT.....T......G......TG..C...TGA...........T.........  28
1301689956  70              ..C.......C............GA..AC....C.............AG  22
1299245985  82              ..C.......C..........C.GA..A.....C.............AG  34
1288130801  76                  ...............G.T.C.....................TC..  29
                                                    \                        
                                                    |                        
                                                  TTG
1275380688  71                   ....TC..........T....TA.T...C............C..  28
1272904965  99                    ....C.......C..C...G.A.T...C.............A.  57
1265239526  1               ..........C...T......C..TGGA.G...C........A...C..  49
1217078045  89                  ...............G.T.C.....................TC..  42
                                                    \                        
                                                    |                        
                                                  TTG
1210457135  95    ......CT.....T......G......TG..C...TGA...........T.........  37
1209226212  100                  ....TC..........T....TA.T...C............C..  57
1208847211  85    ..T...CT............C...T......C..TGGA.G.G.C........A...C..  27
1177446812  80              ..C.......C..........C.GA..A.....C.............AG  32
1161563171  86    ......CT.....T......G......TG..C...TGA...........T.........  28
1149674472  30                   ....TC..........T....TA.T...C............C..  73
1126163921  1              ....G..............T..CC..TGA....TC........T......  50
1082608044  4                   ...............G.T.C.....................TC..  51
                                                    \                        
                                                    |                        
                                                  TTG
1078254507  95    ......CT.....T......G......TG..C...TGA...........T.........  37
1073076231  77                  ......C.C........C.....A.....C............C..  33
1057396117  69                  ...............G.T.C.....................TC..  22
                                                    \                        
                                                    |                        
                                                  TTG
1047446891  81                  ...............G.T.C.....................TC..  34
                                                    \                        
                                                    |                        
                                                  TTG
1037762326  31           ......G.T............T..T...TGA.....C..A..........T.  82
1022798403  19    ......CT.....T......G......TG..C...TGA...........T.........  77
1019534536  91                 .......C....T.....C.....AC.................C.C  46
1014169372  2                   ...............G.T.C.....................TC..  49
                                                    \                        
                                                    |                        
                                                  TTG
1012645046  50                          ...............A.....C...............  14
1010969648  22                   ....TC..........T....TA.T...C............C..  65
1010023625  77              ..C.......C............GA..AC....C.............AG  29
995420872   1                    ....TC..........T....TA.T...C............C..  44
967648926   63                  ...............G.T.C.....................TC..  16
                                                    \                        
                                                    |                        
                                                  TTG
967524311   4                    ....TC..........T....TA.T...C............C..  47
962586029   17    ......CT.....T......G......TG..C...TGA...........T.........  75
950757881   49                  ......C..........C.....A.....C............C..  93
946385873   70           ......G.T............T..T...TGA.....C..A..........T.  19
943027867   11              ..C.......C............GA..AC....C.............AG  59
933138733   47                  ......C..........C.....A.....C............C..  91
927498904   1             .......T......A....TG..C.AA..AC....C............C..  51
918302334   5             ......T....-.......A...T..AG.A.....C.....T...T..C..  54
892831066   97           ......G.T............T..T...TGA.....C..A..........T.  46
892506809   86           .......A.....C......TG..C....CC..T..C......G........  35
877849758   12                  ...............G.T.C.....................TC..  59
```
