## Supplementary File S1B for "Recurrent erosion of *COA1/MITRAC15* demonstrates gene dispensability in oxidative phosphorylation": Supplementary_File_S1B.txt (part 582 of 732)

```
                                                    \                        
                                                    |                        
                                                  TTG
841355826   3                  .......C....T.....C.....AC.................C.C  48
831064824   29                  ...............G.T.C.....................TC..  76
                                                    \                        
                                                    |                        
                                                  TTG
827104330   24                  ...............G.T.C.....................TC..  71
                                                    \                        
                                                    |                        
                                                  TTG
812415806   97    ......CT.....T......G......TG..C...TGA...........T.........  39
796678874   25                 .......C....T.....C.....AC.................C.C  70
795745325   99                 .......C....T.....C.....AC.................C.C  54
777140406   14              ..C.......C............GA..AC....C.............AG  62
773853646   92                   ....TC..........T....TA.T...C............C..  49
768431006   39                  ...............G.T.C.....................TC..  86
                                                    \                        
                                                    |                        
                                                  TTG
762867192   64                  ...............G.T.C.....................TC..  17
                                                    \                        
                                                    |                        
                                                  TTG
759982655   2     ......CT.....T......G......TG..C...TGA...........T.........  60
752406923   85                   ................C..A........C............C..  39
                                                        \                    
                                                        |                    
                                                      AGA
738701755   75           ......G.T............T..T...TGA.....C..A..........T.  24
735350645   51                  ......C..........C.....A.....C............C..  95
724327923   76                   ....TC..........T....TA.T...C............C..  33
713926288   94               ...T.....C..........T....GAC..C..............C..  47
689142616   93           ......G.T............T..T...TGA.....C..A..........T.  42
678059069   79                 .......C....T.....C.....AC.................C.C  34

Query_2     61   AGTAACTGGGATTACAG  77
1584059328  58   ...-...A.....      69
1728848142  74   ....G............  90
1704680193  62   ....C..AA.....     75
1699248654  25   ....C..AA.....     12
1697959797  35   ....G............  19
1687534471  51   ...-...A.....      40
1687458470  84   ....G............  100
1652304416  37   ...-...A.....      26
1650203180  26   ....G............  10
1640137951  81   ....G............  97
1633179598  20   ....G............  4
1631390857  27   ...-...A.....      16
1625040222  33   ...-...A.....      22
1618155997  16   ....C..AA.....     3
1577635869  18   ...-...A.....      7
1492558927  26   ....G............  10
1487826532  21   ....C..AA.....     8
1485926818  53   ...-...A.....      42
1481906052  28   ....G............  12
1476865941  29   ....C..AA.....     16
1306660604  55   ...-...A.....      66
1286842004  65   ...-...A.....      76
1276781142  28   ....C..AA.....     15
1263751670  60   ....G.........T..  76
1253126404  18   ...-...A.....      7
1232177870  22   ...-...A.....      11
1229634873  14   ...-...A.....      3
1220186243  75   ...-...A.....      86
1213585914  84   ...-...A.....      95
1176128896  74   ...-...A.....      85
1159446989  37   ...-...A.....      26
1145897770  83   ....G............  99
1106776541  31   ....G............  15
1095317548  72   ...-...A.....      83
1088997017  35   ...-...A.....      24
1069694867  59   ...-...A.....      70
1060682438  84   ....G............  100
1053421922  29   ...-...A.....      18
1031563813  34   ....G............  18
949420951   63   ...-...A.....      74
947992638   85   ...-...A.....      96
944628142   25   ....C..AA.....     12
863446111   71   ....G............  87
852099335   18   ...-...A.....      7
817081179   21   ....G............  5
802620127   61   ...-...A.....      72
791408364   88   ....C..AA.....     101
769218279   20   ....C..AA.....     7
757984837   66   ...-...A.....      77
756823771   21   ....G............  5
694937072   22   ....G............  6
589068534   47   ....G............  31
583835974   54   ...-...A.....      65
559013118   20   ....G............  4
556338805   25   ....G............  9
491288473   48   ...-...A.....      37
489206104   35   ....G............  19
485621062   19   ....G............  3
438160864   40   ...-...A.....      29
391918383   51   ...-...A.....      40
391521759   44   ...-...A.....      33
369535216   47   ...-...A.....      58
350453175   70   ...-...A.....      81
345613453   27   ....C..AA.....     14
285271073   78   ....C..AA.....     91
263943544   82   ...-...A.....      93
259149350   50   ...-...A.....      39
250052294   28   ....G............  12
244964962   15   ...-...A.....      4
236130348   50   ...-...A.....      39
232731902   59   ....G............  75
200580131   57   ...-...A.....      68
193122483   25   ....C..AA.....     12
153485906   82   ....C..AA.....     95
122668046   81   ....G............  97
83500944    52   ...-...A.....      63
71707757    87   ...-...A.....      98
37479070    65   ....C..AA.....     78
31108104    80   ...-...A.....      91
30579927    25   ....C..AA.....     12
1695570628  31   ....G............  15
1684379762  23   ..-GT.........T..  8
1673219934  43   ....G.........T..  59
1646298051  80   G...G...........   95
1607910753  24   ..-GT.........T..  9
1605340633  11   ...-...A....       1
1594083487  48   ..-GT.........T..  33
1593078916  62   ..-GT.........T..  47
1569546104  45   ..-GT.........T..  60
1540418686  43   G...G...........   28
1518297767  59   ..-GT.........T..  74
1455118819  77   ....G............  93
1437544274  61   ....C..AA.....     74
1410101540  52   ..-GT.........T..  67
1384535308  38   G...G...........   23
1357091728  25   ..-GT.........T..  10
1356113790  42   ....G.........T..  58
1335953037  86   ....G...........   101
1331963400  78   .C.-G....C.A.....  93
1316091429  22   ....G............  6
1289172932  59   ..-GT.........T..  74
1266332585  79   ....G............  95
1263682390  68   ..-GT.........T..  83
1253644130  68   G...G...........   83
1243313368  22   ..-GT.........T..  7
1243311567  41   ..-G..........T..  56
1214093802  43   ..-GT.........T..  58
1183611088  44   ..-GT.........T..  59
1177281715  66   ....G............  82
1170779840  46   ....C..AA.....     33
1163954371  32   ....G............  16
1150379501  45   ..-GT.........T..  30
1112930156  45   G...G...........   30
1105848611  79   G...G...........   94
1081006126  84   ..-GT.........T..  99
1056657730  35   ..-GT.........T..  20
1017272973  30   ..-GT.........T..  15
994909108   25   ..-GT.........T..  10
987115120   63   ....G............  79
970299265   39   ....GT...........  23
938061054   44   ....C..AA.....     31
908275031   76   ....G............  92
889969466   77   ....G............  93
888589657   33   G...G...........   18
881980846   74   ....G............  90
877457114   39   ..-GT.........T..  24
822475677   13   ....C..AA....      1
809549414   34   G...G...........   19
777033335   36   G...G...........   21
764213270   79   G...G...........   94
760220541   24   G...G...........   9
728063794   60   ..-GT.........T..  45
636979356   60   ....C..AA.....     73
626785722   67   ..-GT.........T..  82
604060323   78   G...G...........   93
557565965   75   ....GT...........  91
542370962   79   ....G............  95
523920634   51   ..-GT.........T..  66
515091080   40   G...G...........   25
512758842   64   ....G............  80
498890764   52   G...G...........   67
496710676   72   ..-GT.........T..  87
488503711   63   G...G...........   78
442131037   66   ....G............  82
395148635   80   G...G...........   95
389315964   41   G...G...........   26
377627365   42   ....G............  26
353682579   46   ..-GT.........T..  61
322012976   51   ..-GT.........T..  66
319240484   66   ....G............  82
305508079   58   ..-GT.........T..  73
226038495   42   G...G...........   27
196984736   82   ....G............  98
78842971    53   G...G...........   68
41466097    59   ..-GT.........T..  74
37915504    43   ....G.........T..  59
27882008    37   ....G............  21
25749999    44   G...G...........   29
10472884    74   ....G............  90
1739487805  47   ...-G............  62
1734356935  60   ...-....T.......   74
1728304975  42   ....G....A..C....  26
1702002499  53   ...-G............  68
1697143924  32   ....GA..A...       21
1695356515  28   ...-....T.......   14
1689565932  50   ...-G............  65
1683377711  59   ...-....T.......   73
1659532950  74   ....GA..A...       85
1647353923  58   ....G....A..C....  74
1646423891  25   ....GA..A...       14
1639013768  58   ....G............  74
1623550920  47   ...-G............  62
1619782465  59   ....G.........T..  75
1572808948  21   ...-....T.......   7
1565846267  64   ...-G............  79
1539123098  77   ...-....T.......   91
1524346756  78   ....GA..A...       89
1480897451  28   ...-....T.......   14
1471071842  85   ...-....T.......   99
1471016049  37   ..-GT.........T..  52
1449575906  47   ...-G............  62
1445763017  58   ....G....A..C....  74
1439657021  54   ...-....T.......   68
1437752288  81   ...-G............  96
1426562563  25   ...-G............  10
1414708536  78   ....G....A..C....  94
1408380326  28   ...-....T.......   14
1399167586  54   ....G....A..C....  70
1388342733  78   ....GA..A...       89
1372460341  75   ...-G............  90
1367469165  20   ...-G............  5
1354641818  52   ...-....T.......   66
1321145043  27   ....GA..A...       16
1301689956  21   ...-G............  6
1299245985  33   ...-G............  18
1288130801  28   ...-....T.......   14
1275380688  27   ....G.........T..  11
1272904965  56   .T..............   41
1265239526  50   ....G............  66
1217078045  41   ...-....T.......   27
1210457135  36   ....GA..A...       25
1209226212  56   ....G.........T..  40
1208847211  26   ....G............  10
1177446812  31   ...-G............  16
1161563171  27   ....GA..A...       16
1149674472  74   ....G.........T..  90
1126163921  51   G...G...........   66
1082608044  52   ...-....T.......   66
1078254507  36   ....GA..A...       25
1073076231  32   ...-...A.....      21
1057396117  21   ...-....T.......   7
1047446891  33   ...-....T.......   19
1037762326  83   ....G....A..C....  99
1022798403  78   ....GA..A...       89
1019534536  45   ...-...A...C.....  30
1014169372  50   ...-....T.......   64
1012645046  13   ..-GT.........     1
1010969648  66   ....G.........T..  82
1010023625  28   ...-G............  13
995420872   45   ....G.........T..  61
967648926   15   ...-....T.......   1
967524311   48   ....G.........T..  64
962586029   76   ....GA..A...       87
950757881   94   ....               97
946385873   18   ....G....A..C....  2
943027867   60   ...-G............  75
933138733   92   ....               95
927498904   52   ....T..........    66
918302334   55   ....G............  71
892831066   45   ....G....A..C....  29
892506809   34   ....G...A.G......  18
877849758   60   ...-....T.......   74
841355826   49   ...-...A...C.....  64
831064824   77   ...-....T.......   91
827104330   72   ...-....T.......   86
812415806   38   ....GA..A...       27
796678874   71   ...-...A...C.....  86
795745325   53   ...-...A...C.....  38
777140406   63   ...-G............  78
773853646   48   ....G.........T..  32
768431006   87   ...-....T.......   101
762867192   16   ...-....T.......   2
759982655   61   ....GA..A...       72
752406923   38   ...-G.........A..  23
738701755   23   ....G....A..C....  7
735350645   96   ....               99
724327923   32   ....G.........T..  16
713926288   46   ...-G..........    33
689142616   41   ....G....A..C....  25
678059069   33   ...-...A...C.....  18


Lambda      K        H
   0.634    0.408    0.912 

Gapped
Lambda      K        H
   0.625    0.410    0.780 

Effective search space used: 5047782842810


Query= EXON3

Length=100


***** No hits found *****


Lambda      K        H
   0.634    0.408    0.912 

Gapped
Lambda      K        H
   0.625    0.410    0.780 

Effective search space used: 7747759712220


Query= EXON4

Length=149


***** No hits found *****


Lambda      K        H
   0.634    0.408    0.912 

Gapped
Lambda      K        H
   0.625    0.410    0.780 

Effective search space used: 13182755331240


Query= EXON5

Length=77


***** No hits found *****


Lambda      K        H
   0.634    0.408    0.912 

Gapped
Lambda      K        H
   0.625    0.410    0.780 

Effective search space used: 5047782842810


Query= EXON6

Length=156
                                                                      Score     E
Sequences producing significant alignments:                          (Bits)  Value

  ERR1124347.191830615 D6L3XBQ1:286:C3URNACXX:2:2302:21005:73210/2    51.8    0.004


Query_6    69   AGGAGGGGAAGTGAACGGAAGGCTCTGCACTCCTCCTGCCGACC  112
867948477  79   .....C..............................AC...C..  33
                                     \                      
                                     |                      
                                   GGA


Lambda      K        H
   0.634    0.408    0.912 

Gapped
Lambda      K        H
   0.625    0.410    0.780 

Effective search space used: 13992222763860


  Database: ERR1124346_47.fa
    Posted date:  Dec 18, 2020  9:03 PM
  Number of letters in database: 176,961,495,010
  Number of sequences in database:  1,752,094,010


Matrix: blastn matrix 2 -3
Gap Penalties: Existence: 5, Extension: 2
##blastn_Mus_spretus_DNA_ERR1124346_47.fa_COA1.damara_molrat_130.fa.out
##raw-read=ERR1124346_47.fa
##query=COA1.damara_molrat_130.fa

BLASTN 2.6.0+


Reference: Stephen F. Altschul, Thomas L. Madden, Alejandro A.
Schaffer, Jinghui Zhang, Zheng Zhang, Webb Miller, and David J.
Lipman (1997), "Gapped BLAST and PSI-BLAST: a new generation of
protein database search programs", Nucleic Acids Res. 25:3389-3402.


Database: ERR1124346_47.fa
           1,752,094,010 sequences; 176,961,495,010 total letters


Query= EXON1

Length=85


***** No hits found *****


Lambda      K        H
   0.634    0.408    0.912 

Gapped
Lambda      K        H
   0.625    0.410    0.780 

Effective search space used: 5986905232170


Query= EXON2

Length=149


***** No hits found *****


Lambda      K        H
   0.634    0.408    0.912 

Gapped
Lambda      K        H
   0.625    0.410    0.780 

Effective search space used: 13182755331240


Query= EXON3

Length=77


***** No hits found *****


Lambda      K        H
   0.634    0.408    0.912 

Gapped
Lambda      K        H
   0.625    0.410    0.780 

Effective search space used: 5047782842810


Query= EXON4

Length=82


***** No hits found *****


Lambda      K        H
   0.634    0.408    0.912 

Gapped
Lambda      K        H
   0.625    0.410    0.780 

Effective search space used: 5634734336160


  Database: ERR1124346_47.fa
    Posted date:  Dec 18, 2020  9:03 PM
  Number of letters in database: 176,961,495,010
  Number of sequences in database:  1,752,094,010


Matrix: blastn matrix 2 -3
Gap Penalties: Existence: 5, Extension: 2
##blastn_Mus_spretus_DNA_ERR1124346_47.fa_COA1.damara_molrat_141.fa.out
##raw-read=ERR1124346_47.fa
##query=COA1.damara_molrat_141.fa

BLASTN 2.6.0+


Reference: Stephen F. Altschul, Thomas L. Madden, Alejandro A.
Schaffer, Jinghui Zhang, Zheng Zhang, Webb Miller, and David J.
Lipman (1997), "Gapped BLAST and PSI-BLAST: a new generation of
protein database search programs", Nucleic Acids Res. 25:3389-3402.


Database: ERR1124346_47.fa
           1,752,094,010 sequences; 176,961,495,010 total letters


Query= EXON1

Length=18


***** No hits found *****


Lambda      K        H
   0.634    0.408    0.912 

Gapped
Lambda      K        H
   0.625    0.410    0.780 

Effective search space used: 452040254580


Query= EXON2

Length=100


***** No hits found *****


Lambda      K        H
   0.634    0.408    0.912 

Gapped
Lambda      K        H
   0.625    0.410    0.780 

Effective search space used: 7747759712220


Query= EXON3

Length=149


***** No hits found *****


Lambda      K        H
   0.634    0.408    0.912 

Gapped
Lambda      K        H
   0.625    0.410    0.780 

Effective search space used: 13182755331240


Query= EXON4

Length=77


***** No hits found *****


Lambda      K        H
   0.634    0.408    0.912 

Gapped
Lambda      K        H
   0.625    0.410    0.780 

Effective search space used: 5047782842810


Query= EXON5

Length=82


***** No hits found *****


Lambda      K        H
   0.634    0.408    0.912 

Gapped
Lambda      K        H
   0.625    0.410    0.780 

Effective search space used: 5634734336160


Query= E1_EXTENDED

Length=50


***** No hits found *****


Lambda      K        H
   0.634    0.408    0.912 

Gapped
Lambda      K        H
   0.625    0.410    0.780 

Effective search space used: 2025420675560


  Database: ERR1124346_47.fa
    Posted date:  Dec 18, 2020  9:03 PM
  Number of letters in database: 176,961,495,010
  Number of sequences in database:  1,752,094,010


Matrix: blastn matrix 2 -3
Gap Penalties: Existence: 5, Extension: 2
##blastn_Mus_spretus_DNA_ERR1124346_47.fa_COA1.damara_molrat_142.fa.out
##raw-read=ERR1124346_47.fa
##query=COA1.damara_molrat_142.fa

BLASTN 2.6.0+


Reference: Stephen F. Altschul, Thomas L. Madden, Alejandro A.
Schaffer, Jinghui Zhang, Zheng Zhang, Webb Miller, and David J.
Lipman (1997), "Gapped BLAST and PSI-BLAST: a new generation of
protein database search programs", Nucleic Acids Res. 25:3389-3402.


Database: ERR1124346_47.fa
           1,752,094,010 sequences; 176,961,495,010 total letters


Query= EXON1

Length=21


***** No hits found *****


Lambda      K        H
   0.634    0.408    0.912 

Gapped
Lambda      K        H
   0.625    0.410    0.780 

Effective search space used: 436271408490


Query= EXON2

Length=100


***** No hits found *****


Lambda      K        H
   0.634    0.408    0.912 

Gapped
Lambda      K        H
   0.625    0.410    0.780 

Effective search space used: 7747759712220


Query= EXON3

Length=149


***** No hits found *****


Lambda      K        H
   0.634    0.408    0.912 

Gapped
Lambda      K        H
   0.625    0.410    0.780 

Effective search space used: 13182755331240


Query= EXON4

Length=77


***** No hits found *****


Lambda      K        H
   0.634    0.408    0.912 

Gapped
Lambda      K        H
   0.625    0.410    0.780 

Effective search space used: 5047782842810


Query= EXON5

Length=82


***** No hits found *****


Lambda      K        H
   0.634    0.408    0.912 

Gapped
Lambda      K        H
   0.625    0.410    0.780 

Effective search space used: 5634734336160


Query= E1_EXTENDED

Length=61


***** No hits found *****


Lambda      K        H
   0.634    0.408    0.912 

Gapped
Lambda      K        H
   0.625    0.410    0.780 

Effective search space used: 3335986995040


  Database: ERR1124346_47.fa
    Posted date:  Dec 18, 2020  9:03 PM
  Number of letters in database: 176,961,495,010
  Number of sequences in database:  1,752,094,010


Matrix: blastn matrix 2 -3
Gap Penalties: Existence: 5, Extension: 2
##blastn_Mus_spretus_DNA_ERR1124346_47.fa_COA1.degu_COA1.fa.out
##raw-read=ERR1124346_47.fa
##query=degu_COA1.fa

BLASTN 2.6.0+


Reference: Stephen F. Altschul, Thomas L. Madden, Alejandro A.
Schaffer, Jinghui Zhang, Zheng Zhang, Webb Miller, and David J.
Lipman (1997), "Gapped BLAST and PSI-BLAST: a new generation of
protein database search programs", Nucleic Acids Res. 25:3389-3402.


Database: ERR1124346_47.fa
           1,752,094,010 sequences; 176,961,495,010 total letters


Query= exon1

Length=85


***** No hits found *****


Lambda      K        H
   0.634    0.408    0.912 

Gapped
Lambda      K        H
   0.625    0.410    0.780 

Effective search space used: 5986905232170


Query= exon2

Length=149


***** No hits found *****


Lambda      K        H
   0.634    0.408    0.912 

Gapped
Lambda      K        H
   0.625    0.410    0.780 

Effective search space used: 13182755331240


Query= exon3

Length=77


***** No hits found *****


Lambda      K        H
   0.634    0.408    0.912 

Gapped
Lambda      K        H
   0.625    0.410    0.780 

Effective search space used: 5047782842810


Query= exon4

Length=82


***** No hits found *****


Lambda      K        H
   0.634    0.408    0.912 

Gapped
Lambda      K        H
   0.625    0.410    0.780 

Effective search space used: 5634734336160


  Database: ERR1124346_47.fa
    Posted date:  Dec 18, 2020  9:03 PM
  Number of letters in database: 176,961,495,010
  Number of sequences in database:  1,752,094,010


Matrix: blastn matrix 2 -3
Gap Penalties: Existence: 5, Extension: 2
##blastn_Mus_spretus_DNA_ERR1124346_47.fa_COA1.Eurasian_red_squirrel_coa1_edited.fa.out
##raw-read=ERR1124346_47.fa
##query=Eurasian_red_squirrel_coa1_edited.fa

BLASTN 2.6.0+


Reference: Stephen F. Altschul, Thomas L. Madden, Alejandro A.
Schaffer, Jinghui Zhang, Zheng Zhang, Webb Miller, and David J.
Lipman (1997), "Gapped BLAST and PSI-BLAST: a new generation of
protein database search programs", Nucleic Acids Res. 25:3389-3402.


Database: ERR1124346_47.fa
           1,752,094,010 sequences; 176,961,495,010 total letters


Query= EXON1

Length=85


***** No hits found *****


Lambda      K        H
   0.634    0.408    0.912 

Gapped
Lambda      K        H
   0.625    0.410    0.780 

Effective search space used: 5986905232170


Query= EXON2

Length=149


***** No hits found *****


Lambda      K        H
   0.634    0.408    0.912 

Gapped
Lambda      K        H
   0.625    0.410    0.780 

Effective search space used: 13182755331240


Query= EXON3

Length=77


***** No hits found *****


Lambda      K        H
   0.634    0.408    0.912 

Gapped
Lambda      K        H
   0.625    0.410    0.780 

Effective search space used: 5047782842810


Query= EXON4

Length=100


***** No hits found *****


Lambda      K        H
   0.634    0.408    0.912 

Gapped
Lambda      K        H
   0.625    0.410    0.780 

Effective search space used: 7747759712220


  Database: ERR1124346_47.fa
    Posted date:  Dec 18, 2020  9:03 PM
  Number of letters in database: 176,961,495,010
  Number of sequences in database:  1,752,094,010


Matrix: blastn matrix 2 -3
Gap Penalties: Existence: 5, Extension: 2
##blastn_Mus_spretus_DNA_ERR1124346_47.fa_COA1.Guinea.Pig.130.fa.out
##raw-read=ERR1124346_47.fa
##query=COA1.Guinea.Pig.130.fa

BLASTN 2.6.0+


Reference: Stephen F. Altschul, Thomas L. Madden, Alejandro A.
Schaffer, Jinghui Zhang, Zheng Zhang, Webb Miller, and David J.
Lipman (1997), "Gapped BLAST and PSI-BLAST: a new generation of
protein database search programs", Nucleic Acids Res. 25:3389-3402.


Database: ERR1124346_47.fa
           1,752,094,010 sequences; 176,961,495,010 total letters


Query= EXON1

Length=85


***** No hits found *****


Lambda      K        H
   0.634    0.408    0.912 

Gapped
Lambda      K        H
   0.625    0.410    0.780 

Effective search space used: 5986905232170


Query= EXON2

Length=149


***** No hits found *****


Lambda      K        H
   0.634    0.408    0.912 

Gapped
Lambda      K        H
   0.625    0.410    0.780 

Effective search space used: 13182755331240


Query= EXON3

Length=77


***** No hits found *****


Lambda      K        H
   0.634    0.408    0.912 

Gapped
Lambda      K        H
   0.625    0.410    0.780 

Effective search space used: 5047782842810


Query= EXON4

Length=82


***** No hits found *****


Lambda      K        H
   0.634    0.408    0.912 

Gapped
Lambda      K        H
   0.625    0.410    0.780 

Effective search space used: 5634734336160


  Database: ERR1124346_47.fa
    Posted date:  Dec 18, 2020  9:03 PM
  Number of letters in database: 176,961,495,010
  Number of sequences in database:  1,752,094,010


Matrix: blastn matrix 2 -3
Gap Penalties: Existence: 5, Extension: 2
##blastn_Mus_spretus_DNA_ERR1124346_47.fa_COA1.Guinea.Pig.138.1.NCBI.fa.out
##raw-read=ERR1124346_47.fa
##query=COA1.Guinea.Pig.138.1.NCBI.fa

BLASTN 2.6.0+


Reference: Stephen F. Altschul, Thomas L. Madden, Alejandro A.
Schaffer, Jinghui Zhang, Zheng Zhang, Webb Miller, and David J.
Lipman (1997), "Gapped BLAST and PSI-BLAST: a new generation of
protein database search programs", Nucleic Acids Res. 25:3389-3402.


Database: ERR1124346_47.fa
           1,752,094,010 sequences; 176,961,495,010 total letters


Query= EXON1

Length=17


***** No hits found *****


Lambda      K        H
   0.634    0.408    0.912 

Gapped
Lambda      K        H
   0.625    0.410    0.780 

Effective search space used: 457296536610


Query= EXON2

Length=92


***** No hits found *****


Lambda      K        H
   0.634    0.408    0.912 

Gapped
Lambda      K        H
   0.625    0.410    0.780 

Effective search space used: 6808637322860


Query= EXON3

Length=149


***** No hits found *****


Lambda      K        H
   0.634    0.408    0.912 

Gapped
Lambda      K        H
   0.625    0.410    0.780 

Effective search space used: 13182755331240


Query= EXON4

Length=77


***** No hits found *****


Lambda      K        H
   0.634    0.408    0.912 

Gapped
Lambda      K        H
   0.625    0.410    0.780 

Effective search space used: 5047782842810


Query= EXON5

Length=82


***** No hits found *****


Lambda      K        H
   0.634    0.408    0.912 

Gapped
Lambda      K        H
   0.625    0.410    0.780 

Effective search space used: 5634734336160


  Database: ERR1124346_47.fa
    Posted date:  Dec 18, 2020  9:03 PM
  Number of letters in database: 176,961,495,010
  Number of sequences in database:  1,752,094,010


Matrix: blastn matrix 2 -3
Gap Penalties: Existence: 5, Extension: 2
##blastn_Mus_spretus_DNA_ERR1124346_47.fa_COA1.Guinea.Pig.138.2.NCBI.fa.out
##raw-read=ERR1124346_47.fa
##query=COA1.Guinea.Pig.138.2.NCBI.fa

BLASTN 2.6.0+


Reference: Stephen F. Altschul, Thomas L. Madden, Alejandro A.
Schaffer, Jinghui Zhang, Zheng Zhang, Webb Miller, and David J.
Lipman (1997), "Gapped BLAST and PSI-BLAST: a new generation of
protein database search programs", Nucleic Acids Res. 25:3389-3402.


Database: ERR1124346_47.fa
           1,752,094,010 sequences; 176,961,495,010 total letters


Query= EXON1

Length=56


***** No hits found *****


Lambda      K        H
   0.634    0.408    0.912 

Gapped
Lambda      K        H
   0.625    0.410    0.780 

Effective search space used: 2740275031640


Query= EXON2

Length=92


***** No hits found *****


Lambda      K        H
   0.634    0.408    0.912 

Gapped
Lambda      K        H
   0.625    0.410    0.780 

Effective search space used: 6808637322860


Query= EXON3

Length=149


***** No hits found *****


Lambda      K        H
   0.634    0.408    0.912 

Gapped
Lambda      K        H
   0.625    0.410    0.780 

Effective search space used: 13182755331240


Query= EXON4

Length=77


***** No hits found *****


Lambda      K        H
   0.634    0.408    0.912 

Gapped
Lambda      K        H
   0.625    0.410    0.780 

Effective search space used: 5047782842810


Query= EXON5

Length=43


***** No hits found *****


Lambda      K        H
   0.634    0.408    0.912 

Gapped
Lambda      K        H
   0.625    0.410    0.780 

Effective search space used: 1329839353590


  Database: ERR1124346_47.fa
    Posted date:  Dec 18, 2020  9:03 PM
  Number of letters in database: 176,961,495,010
  Number of sequences in database:  1,752,094,010


Matrix: blastn matrix 2 -3
Gap Penalties: Existence: 5, Extension: 2
##blastn_Mus_spretus_DNA_ERR1124346_47.fa_COA1.Guinea.Pig.150.NCBI.fa.out
##raw-read=ERR1124346_47.fa
##query=COA1.Guinea.Pig.150.NCBI.fa

BLASTN 2.6.0+


Reference: Stephen F. Altschul, Thomas L. Madden, Alejandro A.
Schaffer, Jinghui Zhang, Zheng Zhang, Webb Miller, and David J.
Lipman (1997), "Gapped BLAST and PSI-BLAST: a new generation of
protein database search programs", Nucleic Acids Res. 25:3389-3402.


Database: ERR1124346_47.fa
           1,752,094,010 sequences; 176,961,495,010 total letters


Query= EXON1

Length=56


***** No hits found *****


Lambda      K        H
   0.634    0.408    0.912 

Gapped
Lambda      K        H
   0.625    0.410    0.780 

Effective search space used: 2740275031640


Query= EXON2

Length=92


***** No hits found *****


Lambda      K        H
   0.634    0.408    0.912 

Gapped
Lambda      K        H
   0.625    0.410    0.780 

Effective search space used: 6808637322860


Query= EXON3

Length=146


***** No hits found *****


Lambda      K        H
   0.634    0.408    0.912 

Gapped
Lambda      K        H
   0.625    0.410    0.780 

Effective search space used: 12835840717260


Query= EXON4

Length=77


***** No hits found *****


Lambda      K        H
   0.634    0.408    0.912 

Gapped
Lambda      K        H
   0.625    0.410    0.780 

Effective search space used: 5047782842810


Query= EXON5

Length=82


***** No hits found *****


Lambda      K        H
   0.634    0.408    0.912 

Gapped
Lambda      K        H
   0.625    0.410    0.780 

Effective search space used: 5634734336160


  Database: ERR1124346_47.fa
    Posted date:  Dec 18, 2020  9:03 PM
  Number of letters in database: 176,961,495,010
  Number of sequences in database:  1,752,094,010


Matrix: blastn matrix 2 -3
Gap Penalties: Existence: 5, Extension: 2
##blastn_Mus_spretus_DNA_ERR1124346_47.fa_COA1.Guinea.Pig.151.NCBI.fa.out
##raw-read=ERR1124346_47.fa
##query=COA1.Guinea.Pig.151.NCBI.fa

BLASTN 2.6.0+


Reference: Stephen F. Altschul, Thomas L. Madden, Alejandro A.
Schaffer, Jinghui Zhang, Zheng Zhang, Webb Miller, and David J.
Lipman (1997), "Gapped BLAST and PSI-BLAST: a new generation of
protein database search programs", Nucleic Acids Res. 25:3389-3402.


Database: ERR1124346_47.fa
           1,752,094,010 sequences; 176,961,495,010 total letters


Query= EXON1

Length=56


***** No hits found *****


Lambda      K        H
   0.634    0.408    0.912 

Gapped
Lambda      K        H
   0.625    0.410    0.780 

Effective search space used: 2740275031640


Query= EXON2

Length=92


***** No hits found *****


Lambda      K        H
   0.634    0.408    0.912 

Gapped
Lambda      K        H
   0.625    0.410    0.780 

Effective search space used: 6808637322860


Query= EXON3

Length=149


***** No hits found *****


Lambda      K        H
   0.634    0.408    0.912 

Gapped
Lambda      K        H
   0.625    0.410    0.780 

Effective search space used: 13182755331240


Query= EXON4

Length=77


***** No hits found *****


Lambda      K        H
   0.634    0.408    0.912 

Gapped
Lambda      K        H
   0.625    0.410    0.780 

Effective search space used: 5047782842810


Query= EXON5

Length=82


***** No hits found *****


Lambda      K        H
   0.634    0.408    0.912 

Gapped
Lambda      K        H
   0.625    0.410    0.780 

Effective search space used: 5634734336160


  Database: ERR1124346_47.fa
    Posted date:  Dec 18, 2020  9:03 PM
  Number of letters in database: 176,961,495,010
  Number of sequences in database:  1,752,094,010


Matrix: blastn matrix 2 -3
Gap Penalties: Existence: 5, Extension: 2
##blastn_Mus_spretus_DNA_ERR1124346_47.fa_COA1.Guinea_pig_Introrns_Utr.fa.out
##raw-read=ERR1124346_47.fa
##query=COA1.Guinea_pig_Introrns_Utr.fa

BLASTN 2.6.0+


Reference: Stephen F. Altschul, Thomas L. Madden, Alejandro A.
Schaffer, Jinghui Zhang, Zheng Zhang, Webb Miller, and David J.
Lipman (1997), "Gapped BLAST and PSI-BLAST: a new generation of
protein database search programs", Nucleic Acids Res. 25:3389-3402.


Database: ERR1124346_47.fa
           1,752,094,010 sequences; 176,961,495,010 total letters


Query= Intron2

Length=3668
                                                                      Score     E
Sequences producing significant alignments:                          (Bits)  Value

  ERR1124346.54927488 D6L3XBQ1:286:C3URNACXX:1:1210:20076:67008/2     80.6    2e-10
  ERR1124346.403111104 HWI-ST731:80:C3CH8ACXX:1:2308:11092:43420/1    80.6    2e-10
  ERR1124347.327817794 HWI-ST731:80:C3CH8ACXX:2:1312:9980:72034/2     80.6    2e-10
  ERR1124347.270291539 HWI-ST731:80:C3CH8ACXX:2:1204:15024:40497/2    80.6    2e-10
  ERR1124347.230167402 HWI-ST731:80:C3CH8ACXX:2:1103:5535:20154/2     80.6    2e-10
  ERR1124347.133027704 D6L3XBQ1:286:C3URNACXX:2:2110:4676:44798/2     80.6    2e-10
  ERR1124347.84488025 D6L3XBQ1:286:C3URNACXX:2:1305:7522:80937/2      80.6    2e-10
  ERR1124347.276197853 HWI-ST731:80:C3CH8ACXX:2:1207:17605:10331/1    80.6    2e-10
  ERR1124346.110546414 D6L3XBQ1:286:C3URNACXX:1:2104:20372:5058/1     80.6    2e-10
  ERR1124347.232773995 HWI-ST731:80:C3CH8ACXX:2:1104:2328:44860/1     80.6    2e-10
  ERR1124347.192106414 D6L3XBQ1:286:C3URNACXX:2:2302:8398:86936/1     80.6    2e-10
  ERR1124347.131229821 D6L3XBQ1:286:C3URNACXX:2:2109:18015:72091/1    80.6    2e-10
  ERR1124347.126915891 D6L3XBQ1:286:C3URNACXX:2:2107:2031:93499/1     80.6    2e-10
  ERR1124347.70805555 D6L3XBQ1:286:C3URNACXX:2:1215:11800:47812/1     80.6    2e-10
  ERR1124346.77189204 D6L3XBQ1:286:C3URNACXX:1:1304:11389:88763/1     80.6    2e-10
  ERR1124347.100812613 D6L3XBQ1:286:C3URNACXX:2:1312:12419:87193/2    78.8    7e-10
  ERR1124346.354323779 HWI-ST731:80:C3CH8ACXX:1:2201:2140:36266/2     77.0    3e-09
  ERR1124346.309868731 HWI-ST731:80:C3CH8ACXX:1:1313:1235:82222/2     77.0    3e-09
  ERR1124346.273766309 HWI-ST731:80:C3CH8ACXX:1:1213:6063:52132/2     77.0    3e-09
  ERR1124346.225111682 HWI-ST731:80:C3CH8ACXX:1:1107:9215:54288/2     77.0    3e-09
  ERR1124346.312040622 HWI-ST731:80:C3CH8ACXX:1:1314:8684:71811/1     77.0    3e-09
  ERR1124346.239644878 HWI-ST731:80:C3CH8ACXX:1:1113:15810:86347/1    77.0    3e-09
  ERR1124346.230259894 HWI-ST731:80:C3CH8ACXX:1:1109:13664:84097/1    77.0    3e-09
  ERR1124347.391425128 HWI-ST731:80:C3CH8ACXX:2:2207:19623:86450/2    77.0    3e-09
  ERR1124347.364409031 HWI-ST731:80:C3CH8ACXX:2:2112:20919:31941/2    77.0    3e-09
  ERR1124347.239879861 HWI-ST731:80:C3CH8ACXX:2:1107:19655:69468/2    77.0    3e-09
  ERR1124347.239230053 HWI-ST731:80:C3CH8ACXX:2:1107:2824:41233/2     77.0    3e-09
  ERR1124347.206307591 D6L3XBQ1:286:C3URNACXX:2:2309:14711:40817/2    77.0    3e-09
  ERR1124347.147001599 D6L3XBQ1:286:C3URNACXX:2:2115:8319:72260/2     77.0    3e-09
  ERR1124347.97941073 D6L3XBQ1:286:C3URNACXX:2:1311:5416:71313/2      77.0    3e-09
  ERR1124347.32532584 D6L3XBQ1:286:C3URNACXX:2:1114:2992:98264/2      77.0    3e-09
  ERR1124347.7236379 D6L3XBQ1:286:C3URNACXX:2:1104:4836:55401/2       77.0    3e-09
  ERR1124347.412432894 HWI-ST731:80:C3CH8ACXX:2:2216:6833:19251/1     77.0    3e-09
  ERR1124347.397393236 HWI-ST731:80:C3CH8ACXX:2:2210:3720:39995/1     77.0    3e-09
  ERR1124347.320376870 HWI-ST731:80:C3CH8ACXX:2:1309:6573:74137/1     77.0    3e-09
  ERR1124347.117819344 D6L3XBQ1:286:C3URNACXX:2:2103:8999:94600/1     77.0    3e-09
  ERR1124346.405758920 HWI-ST731:80:C3CH8ACXX:1:2309:15412:63978/2    77.0    3e-09
  ERR1124346.361537919 HWI-ST731:80:C3CH8ACXX:1:2205:18934:14792/2    77.0    3e-09
  ERR1124346.281433999 HWI-ST731:80:C3CH8ACXX:1:1216:11976:69626/2    75.2    9e-09
  ERR1124346.202613940 D6L3XBQ1:286:C3URNACXX:1:2313:20568:32420/2    75.2    9e-09
  ERR1124346.153660093 D6L3XBQ1:286:C3URNACXX:1:2207:10542:19694/2    75.2    9e-09
  ERR1124346.108272852 D6L3XBQ1:286:C3URNACXX:1:2102:8035:98695/2     75.2    9e-09
  ERR1124346.95133299 D6L3XBQ1:286:C3URNACXX:1:1313:6223:20272/2      75.2    9e-09
  ERR1124346.28688286 D6L3XBQ1:286:C3URNACXX:1:1114:9243:17302/2      75.2    9e-09
  ERR1124346.10582955 D6L3XBQ1:286:C3URNACXX:1:1106:14941:22842/2     75.2    9e-09
  ERR1124346.361345339 HWI-ST731:80:C3CH8ACXX:1:2205:3820:5496/1      75.2    9e-09
  ERR1124346.172097423 D6L3XBQ1:286:C3URNACXX:1:2215:8327:36223/1     75.2    9e-09
  ERR1124347.335704125 HWI-ST731:80:C3CH8ACXX:2:1315:18460:68275/2    75.2    9e-09
  ERR1124347.312180022 HWI-ST731:80:C3CH8ACXX:2:1306:5682:21382/2     75.2    9e-09
  ERR1124347.185697845 D6L3XBQ1:286:C3URNACXX:2:2216:17925:4197/2     75.2    9e-09
  ERR1124347.178531334 D6L3XBQ1:286:C3URNACXX:2:2213:8404:34158/2     75.2    9e-09
  ERR1124347.26031664 D6L3XBQ1:286:C3URNACXX:2:1112:14974:52766/2     75.2    9e-09
  ERR1124347.416880454 HWI-ST731:80:C3CH8ACXX:2:2302:2165:9354/1      75.2    9e-09
  ERR1124347.359999857 HWI-ST731:80:C3CH8ACXX:2:2110:7521:51829/1     75.2    9e-09
  ERR1124347.343730377 HWI-ST731:80:C3CH8ACXX:2:2103:20091:19779/1    75.2    9e-09
  ERR1124347.328049569 HWI-ST731:80:C3CH8ACXX:2:1312:20962:80895/1    75.2    9e-09
  ERR1124347.315442361 HWI-ST731:80:C3CH8ACXX:2:1307:18681:64857/1    75.2    9e-09
  ERR1124347.242066286 HWI-ST731:80:C3CH8ACXX:2:1108:15651:64651/1    75.2    9e-09
  ERR1124347.144258757 D6L3XBQ1:286:C3URNACXX:2:2114:4287:73216/1     75.2    9e-09
  ERR1124347.132369588 D6L3XBQ1:286:C3URNACXX:2:2110:16613:18675/1    75.2    9e-09
  ERR1124347.65036128 D6L3XBQ1:286:C3URNACXX:2:1213:18392:24566/1     75.2    9e-09
  ERR1124347.2085911 D6L3XBQ1:286:C3URNACXX:2:1102:19798:6196/1       75.2    9e-09
  ERR1124346.23770003 D6L3XBQ1:286:C3URNACXX:1:1112:15417:15177/1     75.2    9e-09
  ERR1124346.351915613 HWI-ST731:80:C3CH8ACXX:1:2116:19717:34854/2    73.4    3e-08
  ERR1124346.330887137 HWI-ST731:80:C3CH8ACXX:1:2107:2934:47397/2     73.4    3e-08
  ERR1124346.322763344 HWI-ST731:80:C3CH8ACXX:1:2103:9437:58828/2     73.4    3e-08
  ERR1124346.310245305 HWI-ST731:80:C3CH8ACXX:1:1313:17868:97395/2    73.4    3e-08
  ERR1124346.294608448 HWI-ST731:80:C3CH8ACXX:1:1307:18707:13097/2    73.4    3e-08
  ERR1124346.267876586 HWI-ST731:80:C3CH8ACXX:1:1210:11492:95807/2    73.4    3e-08
  ERR1124346.260502049 HWI-ST731:80:C3CH8ACXX:1:1207:18352:53719/2    73.4    3e-08
  ERR1124346.248303857 HWI-ST731:80:C3CH8ACXX:1:1201:14510:29516/2    73.4    3e-08
  ERR1124346.239961397 HWI-ST731:80:C3CH8ACXX:1:1113:14575:98984/2    73.4    3e-08
  ERR1124346.228789882 HWI-ST731:80:C3CH8ACXX:1:1109:6066:20441/2     73.4    3e-08
  ERR1124346.206290747 D6L3XBQ1:286:C3URNACXX:1:2314:9476:84931/2     73.4    3e-08
  ERR1124346.206221906 D6L3XBQ1:286:C3URNACXX:1:2314:4989:82153/2     73.4    3e-08
  ERR1124346.197798438 D6L3XBQ1:286:C3URNACXX:1:2311:5688:24984/2     73.4    3e-08
  ERR1124346.175702059 D6L3XBQ1:286:C3URNACXX:1:2216:11754:79245/2    73.4    3e-08
  ERR1124346.172791185 D6L3XBQ1:286:C3URNACXX:1:2215:11618:63932/2    73.4    3e-08
  ERR1124346.143832288 D6L3XBQ1:286:C3URNACXX:1:2202:12144:38107/2    73.4    3e-08
  ERR1124346.103421620 D6L3XBQ1:286:C3URNACXX:1:1316:13880:71601/2    73.4    3e-08
  ERR1124346.90133862 D6L3XBQ1:286:C3URNACXX:1:1310:7145:99652/2      73.4    3e-08
  ERR1124346.40335282 D6L3XBQ1:286:C3URNACXX:1:1203:19204:45810/2     73.4    3e-08
  ERR1124346.20040244 D6L3XBQ1:286:C3URNACXX:1:1110:13329:57713/2     73.4    3e-08
  ERR1124346.10138323 D6L3XBQ1:286:C3URNACXX:1:1106:19531:2164/2      73.4    3e-08
  ERR1124346.3981503 D6L3XBQ1:286:C3URNACXX:1:1103:2584:3852/2        73.4    3e-08
  ERR1124346.289471 D6L3XBQ1:286:C3URNACXX:1:1101:14485:16511/2       73.4    3e-08
  ERR1124346.419031681 HWI-ST731:80:C3CH8ACXX:1:2315:10051:26679/1    73.4    3e-08
  ERR1124346.395776466 HWI-ST731:80:C3CH8ACXX:1:2304:14510:92968/1    73.4    3e-08
  ERR1124346.375427894 HWI-ST731:80:C3CH8ACXX:1:2211:12747:72179/1    73.4    3e-08
  ERR1124346.363062302 HWI-ST731:80:C3CH8ACXX:1:2205:17580:90938/1    73.4    3e-08
  ERR1124346.356546319 HWI-ST731:80:C3CH8ACXX:1:2202:19983:55951/1    73.4    3e-08
  ERR1124346.353862551 HWI-ST731:80:C3CH8ACXX:1:2201:17871:11421/1    73.4    3e-08
  ERR1124346.353457314 HWI-ST731:80:C3CH8ACXX:1:2116:17864:92343/1    73.4    3e-08
  ERR1124346.336233410 HWI-ST731:80:C3CH8ACXX:1:2109:16119:88417/1    73.4    3e-08
  ERR1124346.332396717 HWI-ST731:80:C3CH8ACXX:1:2108:19346:16834/1    73.4    3e-08
  ERR1124346.329380486 HWI-ST731:80:C3CH8ACXX:1:2106:2583:77009/1     73.4    3e-08
  ERR1124346.319917461 HWI-ST731:80:C3CH8ACXX:1:2102:12592:15979/1    73.4    3e-08
  ERR1124346.316797284 HWI-ST731:80:C3CH8ACXX:1:1316:10911:64562/1    73.4    3e-08
  ERR1124346.313205943 HWI-ST731:80:C3CH8ACXX:1:1315:13848:20179/1    73.4    3e-08
  ERR1124346.280491819 HWI-ST731:80:C3CH8ACXX:1:1216:10278:32840/1    73.4    3e-08
  ERR1124346.278330553 HWI-ST731:80:C3CH8ACXX:1:1215:9493:46372/1     73.4    3e-08
  ERR1124346.262251922 HWI-ST731:80:C3CH8ACXX:1:1208:9475:37354/1     73.4    3e-08
  ERR1124346.260612352 HWI-ST731:80:C3CH8ACXX:1:1207:19178:58852/1    73.4    3e-08
  ERR1124346.259785710 HWI-ST731:80:C3CH8ACXX:1:1207:3278:19597/1     73.4    3e-08
  ERR1124346.257812689 HWI-ST731:80:C3CH8ACXX:1:1206:17529:23303/1    73.4    3e-08
  ERR1124346.209915470 D6L3XBQ1:286:C3URNACXX:1:2316:9148:31462/1     73.4    3e-08
  ERR1124346.201721556 D6L3XBQ1:286:C3URNACXX:1:2312:16447:93941/1    73.4    3e-08
  ERR1124346.195781762 D6L3XBQ1:286:C3URNACXX:1:2310:4693:35710/1     73.4    3e-08
  ERR1124346.180350170 D6L3XBQ1:286:C3URNACXX:1:2303:9876:8477/1      73.4    3e-08
  ERR1124347.429933337 HWI-ST731:80:C3CH8ACXX:2:2308:5164:14259/2     73.4    3e-08
  ERR1124347.419293421 HWI-ST731:80:C3CH8ACXX:2:2303:15155:27394/2    73.4    3e-08
  ERR1124347.402622461 HWI-ST731:80:C3CH8ACXX:2:2212:10732:49904/2    73.4    3e-08
  ERR1124347.399167150 HWI-ST731:80:C3CH8ACXX:2:2211:11387:12417/2    73.4    3e-08
  ERR1124347.393250044 HWI-ST731:80:C3CH8ACXX:2:2208:11852:65005/2    73.4    3e-08
  ERR1124346.168088850 D6L3XBQ1:286:C3URNACXX:1:2213:17395:70052/1    73.4    3e-08
  ERR1124347.273421303 HWI-ST731:80:C3CH8ACXX:2:1205:21153:84816/2    73.4    3e-08
  ERR1124346.161267944 D6L3XBQ1:286:C3URNACXX:1:2210:12352:78077/1    73.4    3e-08
  ERR1124347.238253499 HWI-ST731:80:C3CH8ACXX:2:1106:10133:96956/2    73.4    3e-08
  ERR1124347.205070453 D6L3XBQ1:286:C3URNACXX:2:2308:17886:87034/2    73.4    3e-08
  ERR1124347.195572805 D6L3XBQ1:286:C3URNACXX:2:2304:6902:55919/2     73.4    3e-08
  ERR1124346.155145933 D6L3XBQ1:286:C3URNACXX:1:2207:6298:88105/1     73.4    3e-08
  ERR1124346.154073337 D6L3XBQ1:286:C3URNACXX:1:2207:16341:38534/1    73.4    3e-08
  ERR1124347.166722682 D6L3XBQ1:286:C3URNACXX:2:2208:20353:50321/2    73.4    3e-08
  ERR1124347.164567155 D6L3XBQ1:286:C3URNACXX:2:2207:9077:56440/2     73.4    3e-08
  ERR1124347.164446128 D6L3XBQ1:286:C3URNACXX:2:2207:5883:51142/2     73.4    3e-08
  ERR1124347.151076485 D6L3XBQ1:286:C3URNACXX:2:2201:11508:21787/2    73.4    3e-08
  ERR1124347.103185118 D6L3XBQ1:286:C3URNACXX:2:1313:17097:80864/2    73.4    3e-08
  ERR1124347.95002823 D6L3XBQ1:286:C3URNACXX:2:1310:9594:49636/2      73.4    3e-08
  ERR1124347.85159119 D6L3XBQ1:286:C3URNACXX:2:1306:5310:13050/2      73.4    3e-08
  ERR1124347.50779849 D6L3XBQ1:286:C3URNACXX:2:1207:11100:21161/2     73.4    3e-08
  ERR1124346.136530831 D6L3XBQ1:286:C3URNACXX:1:2115:15941:23964/1    73.4    3e-08
  ERR1124347.449341063 HWI-ST731:80:C3CH8ACXX:2:2315:4820:87928/1     73.4    3e-08
  ERR1124347.415997091 HWI-ST731:80:C3CH8ACXX:2:2301:20725:64593/1    73.4    3e-08
  ERR1124347.403141680 HWI-ST731:80:C3CH8ACXX:2:2212:5039:70197/1     73.4    3e-08
  ERR1124347.391389076 HWI-ST731:80:C3CH8ACXX:2:2207:16562:84908/1    73.4    3e-08
  ERR1124346.122367666 D6L3XBQ1:286:C3URNACXX:1:2109:7217:46726/1     73.4    3e-08
  ERR1124346.117793708 D6L3XBQ1:286:C3URNACXX:1:2107:6587:34487/1     73.4    3e-08
  ERR1124347.322105048 HWI-ST731:80:C3CH8ACXX:2:1310:18810:45465/1    73.4    3e-08
  ERR1124347.297888658 HWI-ST731:80:C3CH8ACXX:2:1215:1806:79094/1     73.4    3e-08
  ERR1124347.265642830 HWI-ST731:80:C3CH8ACXX:2:1202:9711:15828/1     73.4    3e-08
  ERR1124347.244349009 HWI-ST731:80:C3CH8ACXX:2:1109:11992:62247/1    73.4    3e-08
  ERR1124347.218526912 D6L3XBQ1:286:C3URNACXX:2:2314:14177:34429/1    73.4    3e-08
  ERR1124347.195848985 D6L3XBQ1:286:C3URNACXX:2:2304:7539:68802/1     73.4    3e-08
  ERR1124347.176261440 D6L3XBQ1:286:C3URNACXX:2:2212:3807:45127/1     73.4    3e-08
  ERR1124347.167460776 D6L3XBQ1:286:C3URNACXX:2:2208:1947:82099/1     73.4    3e-08
  ERR1124346.104043019 D6L3XBQ1:286:C3URNACXX:1:1316:12448:97366/1    73.4    3e-08
  ERR1124347.159773995 D6L3XBQ1:286:C3URNACXX:2:2205:1431:40470/1     73.4    3e-08
  ERR1124347.158536698 D6L3XBQ1:286:C3URNACXX:2:2204:3128:82610/1     73.4    3e-08
  ERR1124347.135291502 D6L3XBQ1:286:C3URNACXX:2:2111:20774:34471/1    73.4    3e-08
  ERR1124347.38978541 D6L3XBQ1:286:C3URNACXX:2:1201:19220:45992/1     73.4    3e-08
  ERR1124346.407065303 HWI-ST731:80:C3CH8ACXX:1:2310:14631:22753/2    73.4    3e-08
  ERR1124346.398367808 HWI-ST731:80:C3CH8ACXX:1:2306:15346:19922/2    73.4    3e-08
  ERR1124346.392352128 HWI-ST731:80:C3CH8ACXX:1:2303:17771:22446/2    73.4    3e-08
  ERR1124346.370883010 HWI-ST731:80:C3CH8ACXX:1:2209:9926:67448/2     73.4    3e-08
  ERR1124346.48391774 D6L3XBQ1:286:C3URNACXX:1:1207:4950:52506/1      73.4    3e-08
  ERR1124346.39848922 D6L3XBQ1:286:C3URNACXX:1:1203:6701:20713/1      73.4    3e-08
  ERR1124346.26043920 D6L3XBQ1:286:C3URNACXX:1:1113:2452:9737/1       73.4    3e-08
  ERR1124346.289471 D6L3XBQ1:286:C3URNACXX:1:1101:14485:16511/1       73.4    3e-08
  ERR1124346.355280982 HWI-ST731:80:C3CH8ACXX:1:2201:5212:87866/2     71.6    1e-07
  ERR1124346.339217846 HWI-ST731:80:C3CH8ACXX:1:2111:3651:18654/2     71.6    1e-07
  ERR1124346.336366267 HWI-ST731:80:C3CH8ACXX:1:2109:20361:94225/2    71.6    1e-07
  ERR1124346.327616938 HWI-ST731:80:C3CH8ACXX:1:2105:13715:93795/2    71.6    1e-07
  ERR1124346.326318625 HWI-ST731:80:C3CH8ACXX:1:2105:6444:32707/2     71.6    1e-07
  ERR1124346.318913850 HWI-ST731:80:C3CH8ACXX:1:2101:20281:63640/2    71.6    1e-07
  ERR1124346.318418815 HWI-ST731:80:C3CH8ACXX:1:2101:4188:38306/2     71.6    1e-07
  ERR1124346.306362701 HWI-ST731:80:C3CH8ACXX:1:1312:3922:35061/2     71.6    1e-07
  ERR1124346.293926134 HWI-ST731:80:C3CH8ACXX:1:1306:15450:80713/2    71.6    1e-07
  ERR1124346.255759192 HWI-ST731:80:C3CH8ACXX:1:1205:7642:21147/2     71.6    1e-07
  ERR1124346.226512224 HWI-ST731:80:C3CH8ACXX:1:1108:9592:18271/2     71.6    1e-07
  ERR1124346.198649505 D6L3XBQ1:286:C3URNACXX:1:2311:10216:61535/2    71.6    1e-07
  ERR1124346.193940192 D6L3XBQ1:286:C3URNACXX:1:2309:10945:52893/2    71.6    1e-07
  ERR1124346.166224586 D6L3XBQ1:286:C3URNACXX:1:2212:6562:91537/2     71.6    1e-07
  ERR1124346.164632528 D6L3XBQ1:286:C3URNACXX:1:2212:16968:24328/2    71.6    1e-07
  ERR1124346.118161137 D6L3XBQ1:286:C3URNACXX:1:2107:17198:50714/2    71.6    1e-07
  ERR1124346.117901588 D6L3XBQ1:286:C3URNACXX:1:2107:15287:39239/2    71.6    1e-07
  ERR1124346.107318426 D6L3XBQ1:286:C3URNACXX:1:2102:16984:54103/2    71.6    1e-07
  ERR1124346.74755904 D6L3XBQ1:286:C3URNACXX:1:1303:8572:65490/2      71.6    1e-07
  ERR1124346.70235857 D6L3XBQ1:286:C3URNACXX:1:1301:17159:28673/2     71.6    1e-07
  ERR1124346.66426392 D6L3XBQ1:286:C3URNACXX:1:1215:4215:64767/2      71.6    1e-07
  ERR1124346.62332605 D6L3XBQ1:286:C3URNACXX:1:1213:14932:91441/2     71.6    1e-07
  ERR1124346.60323305 D6L3XBQ1:286:C3URNACXX:1:1213:7879:5750/2       71.6    1e-07
  ERR1124346.53936108 D6L3XBQ1:286:C3URNACXX:1:1210:9097:23236/2      71.6    1e-07
  ERR1124346.48058105 D6L3XBQ1:286:C3URNACXX:1:1207:17159:36586/2     71.6    1e-07
  ERR1124346.34816408 D6L3XBQ1:286:C3URNACXX:1:1116:11030:62127/2     71.6    1e-07
  ERR1124346.28951207 D6L3XBQ1:286:C3URNACXX:1:1114:13163:27831/2     71.6    1e-07
  ERR1124346.414084750 HWI-ST731:80:C3CH8ACXX:1:2313:12914:26085/1    71.6    1e-07
  ERR1124346.400392261 HWI-ST731:80:C3CH8ACXX:1:2307:8047:16436/1     71.6    1e-07
  ERR1124346.399643099 HWI-ST731:80:C3CH8ACXX:1:2306:3152:80448/1     71.6    1e-07
  ERR1124346.399443467 HWI-ST731:80:C3CH8ACXX:1:2306:10106:70880/1    71.6    1e-07
  ERR1124346.395401085 HWI-ST731:80:C3CH8ACXX:1:2304:17917:74667/1    71.6    1e-07
  ERR1124346.371231945 HWI-ST731:80:C3CH8ACXX:1:2209:21218:83240/1    71.6    1e-07
  ERR1124346.362889430 HWI-ST731:80:C3CH8ACXX:1:2205:11293:82441/1    71.6    1e-07
  ERR1124346.359555709 HWI-ST731:80:C3CH8ACXX:1:2204:1366:13834/1     71.6    1e-07
  ERR1124346.345173039 HWI-ST731:80:C3CH8ACXX:1:2113:10484:69680/1    71.6    1e-07
  ERR1124346.336366267 HWI-ST731:80:C3CH8ACXX:1:2109:20361:94225/1    71.6    1e-07
  ERR1124346.335875236 HWI-ST731:80:C3CH8ACXX:1:2109:2855:72878/1     71.6    1e-07
  ERR1124346.335783358 HWI-ST731:80:C3CH8ACXX:1:2109:2808:68983/1     71.6    1e-07
  ERR1124346.327177905 HWI-ST731:80:C3CH8ACXX:1:2105:16820:73020/1    71.6    1e-07
  ERR1124346.311694765 HWI-ST731:80:C3CH8ACXX:1:1314:5607:57854/1     71.6    1e-07
  ERR1124346.296916516 HWI-ST731:80:C3CH8ACXX:1:1308:17604:19809/1    71.6    1e-07
  ERR1124346.294357625 HWI-ST731:80:C3CH8ACXX:1:1306:10793:100612/1   71.6    1e-07
  ERR1124346.278452245 HWI-ST731:80:C3CH8ACXX:1:1215:18049:51123/1    71.6    1e-07
  ERR1124346.264598789 HWI-ST731:80:C3CH8ACXX:1:1209:7763:47483/1     71.6    1e-07
  ERR1124346.254267577 HWI-ST731:80:C3CH8ACXX:1:1204:4616:45042/1     71.6    1e-07
  ERR1124346.225996980 HWI-ST731:80:C3CH8ACXX:1:1107:17068:94161/1    71.6    1e-07
  ERR1124346.205378732 D6L3XBQ1:286:C3URNACXX:1:2314:17501:47677/1    71.6    1e-07
  ERR1124346.199482663 D6L3XBQ1:286:C3URNACXX:1:2311:13175:97325/1    71.6    1e-07
  ERR1124346.185783731 D6L3XBQ1:286:C3URNACXX:1:2305:3220:73914/1     71.6    1e-07
  ERR1124346.181573298 D6L3XBQ1:286:C3URNACXX:1:2303:5753:68569/1     71.6    1e-07
  ERR1124347.452348592 HWI-ST731:80:C3CH8ACXX:2:2316:2500:96505/2     71.6    1e-07
  ERR1124347.436232806 HWI-ST731:80:C3CH8ACXX:2:2310:14458:79028/2    71.6    1e-07
  ERR1124347.425077361 HWI-ST731:80:C3CH8ACXX:2:2305:2804:98202/2     71.6    1e-07
  ERR1124346.177383057 D6L3XBQ1:286:C3URNACXX:1:2301:3200:58674/1     71.6    1e-07
  ERR1124347.412608581 HWI-ST731:80:C3CH8ACXX:2:2216:12928:25749/2    71.6    1e-07
  ERR1124347.410055647 HWI-ST731:80:C3CH8ACXX:2:2215:19308:32355/2    71.6    1e-07
  ERR1124347.398879684 HWI-ST731:80:C3CH8ACXX:2:2210:11461:99781/2    71.6    1e-07
  ERR1124347.379463648 HWI-ST731:80:C3CH8ACXX:2:2202:9654:33473/2     71.6    1e-07
  ERR1124347.366588929 HWI-ST731:80:C3CH8ACXX:2:2113:13128:18332/2    71.6    1e-07
  ERR1124347.364748023 HWI-ST731:80:C3CH8ACXX:2:2112:15978:45391/2    71.6    1e-07
  ERR1124347.356467758 HWI-ST731:80:C3CH8ACXX:2:2109:4688:2787/2      71.6    1e-07
  ERR1124347.348870596 HWI-ST731:80:C3CH8ACXX:2:2105:16731:63736/2    71.6    1e-07
  ERR1124347.340545774 HWI-ST731:80:C3CH8ACXX:2:2101:12163:60998/2    71.6    1e-07
  ERR1124346.169597479 D6L3XBQ1:286:C3URNACXX:1:2214:15386:33328/1    71.6    1e-07
  ERR1124347.332654355 HWI-ST731:80:C3CH8ACXX:2:1314:8540:56073/2     71.6    1e-07
  ERR1124347.330580972 HWI-ST731:80:C3CH8ACXX:2:1313:3122:78161/2     71.6    1e-07
  ERR1124347.297562504 HWI-ST731:80:C3CH8ACXX:2:1215:5249:67495/2     71.6    1e-07
  ERR1124347.289208689 HWI-ST731:80:C3CH8ACXX:2:1212:13452:51292/2    71.6    1e-07
  ERR1124347.285675292 HWI-ST731:80:C3CH8ACXX:2:1211:2162:11027/2     71.6    1e-07
  ERR1124346.163266311 D6L3XBQ1:286:C3URNACXX:1:2211:1520:65401/1     71.6    1e-07
  ERR1124346.161331835 D6L3XBQ1:286:C3URNACXX:1:2210:12301:80946/1    71.6    1e-07
  ERR1124347.258891031 HWI-ST731:80:C3CH8ACXX:2:1115:18281:37698/2    71.6    1e-07
  ERR1124347.252673351 HWI-ST731:80:C3CH8ACXX:2:1112:19551:100312/2   71.6    1e-07
  ERR1124347.248766784 HWI-ST731:80:C3CH8ACXX:2:1111:15108:45221/2    71.6    1e-07
  ERR1124347.231817111 HWI-ST731:80:C3CH8ACXX:2:1103:16014:98628/2    71.6    1e-07
  ERR1124347.206135610 D6L3XBQ1:286:C3URNACXX:2:2309:10840:33696/2    71.6    1e-07
  ERR1124347.188971205 D6L3XBQ1:286:C3URNACXX:2:2301:15786:29410/2    71.6    1e-07
  ERR1124347.171976230 D6L3XBQ1:286:C3URNACXX:2:2210:18430:71830/2    71.6    1e-07
  ERR1124347.170579524 D6L3XBQ1:286:C3URNACXX:2:2210:2689:14763/2     71.6    1e-07
  ERR1124347.169593862 D6L3XBQ1:286:C3URNACXX:2:2209:13784:72968/2    71.6    1e-07
  ERR1124347.169532469 D6L3XBQ1:286:C3URNACXX:2:2209:9019:70429/2     71.6    1e-07
  ERR1124347.159124899 D6L3XBQ1:286:C3URNACXX:2:2205:10682:10699/2    71.6    1e-07
  ERR1124347.158446885 D6L3XBQ1:286:C3URNACXX:2:2204:11662:78301/2    71.6    1e-07
  ERR1124347.157506467 D6L3XBQ1:286:C3URNACXX:2:2204:20400:34659/2    71.6    1e-07
  ERR1124347.151213428 D6L3XBQ1:286:C3URNACXX:2:2201:14182:28506/2    71.6    1e-07
  ERR1124347.150204898 D6L3XBQ1:286:C3URNACXX:2:2116:7784:84943/2     71.6    1e-07
  ERR1124347.141717904 D6L3XBQ1:286:C3URNACXX:2:2113:3750:79344/2     71.6    1e-07
  ERR1124347.114850713 D6L3XBQ1:286:C3URNACXX:2:2102:18527:57488/2    71.6    1e-07
  ERR1124347.114126835 D6L3XBQ1:286:C3URNACXX:2:2102:14215:23534/2    71.6    1e-07
  ERR1124347.110318598 D6L3XBQ1:286:C3URNACXX:2:1316:2302:54728/2     71.6    1e-07
  ERR1124347.98101496 D6L3XBQ1:286:C3URNACXX:2:1311:5311:77954/2      71.6    1e-07
  ERR1124347.92586424 D6L3XBQ1:286:C3URNACXX:2:1309:11574:46570/2     71.6    1e-07
  ERR1124347.87657264 D6L3XBQ1:286:C3URNACXX:2:1307:11351:28274/2     71.6    1e-07
  ERR1124347.62407545 D6L3XBQ1:286:C3URNACXX:2:1212:6048:19403/2      71.6    1e-07
  ERR1124347.41352594 D6L3XBQ1:286:C3URNACXX:2:1202:14960:67707/2     71.6    1e-07
  ERR1124347.38929826 D6L3XBQ1:286:C3URNACXX:2:1201:18884:43479/2     71.6    1e-07
  ERR1124347.20196299 D6L3XBQ1:286:C3URNACXX:2:1110:20769:21677/2     71.6    1e-07
  ERR1124347.14026633 D6L3XBQ1:286:C3URNACXX:2:1107:13744:62184/2     71.6    1e-07
  ERR1124347.8120546 D6L3XBQ1:286:C3URNACXX:2:1104:5163:96318/2       71.6    1e-07
  ERR1124347.446360569 HWI-ST731:80:C3CH8ACXX:2:2314:10781:77563/1    71.6    1e-07
  ERR1124347.442793079 HWI-ST731:80:C3CH8ACXX:2:2313:9092:42002/1     71.6    1e-07
  ERR1124346.130832617 D6L3XBQ1:286:C3URNACXX:1:2112:12532:97661/1    71.6    1e-07
  ERR1124347.381871487 HWI-ST731:80:C3CH8ACXX:2:2203:16770:50077/1    71.6    1e-07
  ERR1124346.120415125 D6L3XBQ1:286:C3URNACXX:1:2108:5890:50797/1     71.6    1e-07
  ERR1124347.319116506 HWI-ST731:80:C3CH8ACXX:2:1309:8017:22052/1     71.6    1e-07
  ERR1124347.309406195 HWI-ST731:80:C3CH8ACXX:2:1304:8633:94090/1     71.6    1e-07
  ERR1124347.295455625 HWI-ST731:80:C3CH8ACXX:2:1214:6347:89467/1     71.6    1e-07
  ERR1124347.290960839 HWI-ST731:80:C3CH8ACXX:2:1213:18984:19559/1    71.6    1e-07
  ERR1124347.261656649 HWI-ST731:80:C3CH8ACXX:2:1116:6578:38549/1     71.6    1e-07
  ERR1124346.115475220 D6L3XBQ1:286:C3URNACXX:1:2106:11228:29906/1    71.6    1e-07
  ERR1124346.114709558 D6L3XBQ1:286:C3URNACXX:1:2105:16839:94730/1    71.6    1e-07
  ERR1124347.239642957 HWI-ST731:80:C3CH8ACXX:2:1107:11448:59132/1    71.6    1e-07
  ERR1124347.230420931 HWI-ST731:80:C3CH8ACXX:2:1103:20555:32014/1    71.6    1e-07
  ERR1124347.177149111 D6L3XBQ1:286:C3URNACXX:2:2212:19609:79571/1    71.6    1e-07
  ERR1124347.166485647 D6L3XBQ1:286:C3URNACXX:2:2208:9965:40437/1     71.6    1e-07
  ERR1124347.154263146 D6L3XBQ1:286:C3URNACXX:2:2202:4391:78937/1     71.6    1e-07
  ERR1124347.136509828 D6L3XBQ1:286:C3URNACXX:2:2111:13759:81698/1    71.6    1e-07
  ERR1124347.101297784 D6L3XBQ1:286:C3URNACXX:2:1313:2198:7451/1      71.6    1e-07
  ERR1124346.95133299 D6L3XBQ1:286:C3URNACXX:1:1313:6223:20272/1      71.6    1e-07
  ERR1124347.84044333 D6L3XBQ1:286:C3URNACXX:2:1305:5761:60158/1      71.6    1e-07
  ERR1124347.76698755 D6L3XBQ1:286:C3URNACXX:2:1301:17223:93181/1     71.6    1e-07
  ERR1124347.73149157 D6L3XBQ1:286:C3URNACXX:2:1216:10820:35648/1     71.6    1e-07
  ERR1124347.67471822 D6L3XBQ1:286:C3URNACXX:2:1214:21189:20337/1     71.6    1e-07
  ERR1124347.38983723 D6L3XBQ1:286:C3URNACXX:2:1201:20635:46128/1     71.6    1e-07
  ERR1124347.37776062 D6L3XBQ1:286:C3URNACXX:2:1116:8438:88602/1      71.6    1e-07
  ERR1124347.25695013 D6L3XBQ1:286:C3URNACXX:2:1112:1891:40143/1      71.6    1e-07
  ERR1124347.3528092 D6L3XBQ1:286:C3URNACXX:2:1102:16237:76708/1      71.6    1e-07
  ERR1124346.414175478 HWI-ST731:80:C3CH8ACXX:1:2313:12401:29804/2    71.6    1e-07
  ERR1124346.408178326 HWI-ST731:80:C3CH8ACXX:1:2310:11999:71896/2    71.6    1e-07
  ERR1124346.396791649 HWI-ST731:80:C3CH8ACXX:1:2305:16770:43216/2    71.6    1e-07
  ERR1124346.387235137 HWI-ST731:80:C3CH8ACXX:1:2216:10792:67724/2    71.6    1e-07
  ERR1124346.366735420 HWI-ST731:80:C3CH8ACXX:1:2207:1493:71001/2     71.6    1e-07
  ERR1124346.362085874 HWI-ST731:80:C3CH8ACXX:1:2205:10903:42489/2    71.6    1e-07
  ERR1124346.358572000 HWI-ST731:80:C3CH8ACXX:1:2203:4573:62351/2     71.6    1e-07
  ERR1124346.82593909 D6L3XBQ1:286:C3URNACXX:1:1307:10179:54113/1     71.6    1e-07
  ERR1124346.82112827 D6L3XBQ1:286:C3URNACXX:1:1307:10587:31460/1     71.6    1e-07
  ERR1124346.55522956 D6L3XBQ1:286:C3URNACXX:1:1210:11452:93551/1     71.6    1e-07
  ERR1124346.47524332 D6L3XBQ1:286:C3URNACXX:1:1207:18144:11431/1     71.6    1e-07
  ERR1124346.34049171 D6L3XBQ1:286:C3URNACXX:1:1116:5723:32050/1      71.6    1e-07
  ERR1124346.32686256 D6L3XBQ1:286:C3URNACXX:1:1115:19626:77492/1     71.6    1e-07
  ERR1124346.20966372 D6L3XBQ1:286:C3URNACXX:1:1110:14030:96542/1     71.6    1e-07
  ERR1124346.13795307 D6L3XBQ1:286:C3URNACXX:1:1107:3833:71761/1      71.6    1e-07
  ERR1124346.348201498 HWI-ST731:80:C3CH8ACXX:1:2114:9789:91599/2     69.8    4e-07
  ERR1124346.346219585 HWI-ST731:80:C3CH8ACXX:1:2114:15767:14558/2    69.8    4e-07
  ERR1124346.345900979 HWI-ST731:80:C3CH8ACXX:1:2114:12317:2197/2     69.8    4e-07
  ERR1124346.337905273 HWI-ST731:80:C3CH8ACXX:1:2110:15577:61691/2    69.8    4e-07
  ERR1124346.337482130 HWI-ST731:80:C3CH8ACXX:1:2110:21177:43441/2    69.8    4e-07
  ERR1124346.337238233 HWI-ST731:80:C3CH8ACXX:1:2110:5859:33233/2     69.8    4e-07
  ERR1124346.314934433 HWI-ST731:80:C3CH8ACXX:1:1315:19438:89267/2    69.8    4e-07
  ERR1124346.313533050 HWI-ST731:80:C3CH8ACXX:1:1315:12767:33333/2    69.8    4e-07
  ERR1124346.308092084 HWI-ST731:80:C3CH8ACXX:1:1313:8958:8329/2      69.8    4e-07
  ERR1124346.304673858 HWI-ST731:80:C3CH8ACXX:1:1311:1769:62981/2     69.8    4e-07
  ERR1124346.300111535 HWI-ST731:80:C3CH8ACXX:1:1309:5783:63705/2     69.8    4e-07
  ERR1124346.284927419 HWI-ST731:80:C3CH8ACXX:1:1302:12980:40949/2    69.8    4e-07
  ERR1124346.283829601 HWI-ST731:80:C3CH8ACXX:1:1301:2418:84107/2     69.8    4e-07
  ERR1124346.280249876 HWI-ST731:80:C3CH8ACXX:1:1216:8570:23332/2     69.8    4e-07
  ERR1124346.274106775 HWI-ST731:80:C3CH8ACXX:1:1213:13895:70432/2    69.8    4e-07
  ERR1124346.262681463 HWI-ST731:80:C3CH8ACXX:1:1208:16738:57446/2    69.8    4e-07
  ERR1124346.246598288 HWI-ST731:80:C3CH8ACXX:1:1116:8838:56434/2     69.8    4e-07
  ERR1124346.240138479 HWI-ST731:80:C3CH8ACXX:1:1114:13320:6971/2     69.8    4e-07
  ERR1124346.231213452 HWI-ST731:80:C3CH8ACXX:1:1110:19941:26083/2    69.8    4e-07
  ERR1124346.228770621 HWI-ST731:80:C3CH8ACXX:1:1109:19313:19458/2    69.8    4e-07
  ERR1124346.211819107 HWI-ST731:80:C3CH8ACXX:1:1101:15763:7379/2     69.8    4e-07
  ERR1124346.207862495 D6L3XBQ1:286:C3URNACXX:1:2315:20934:49023/2    69.8    4e-07
  ERR1124346.202568469 D6L3XBQ1:286:C3URNACXX:1:2313:8306:30743/2     69.8    4e-07
  ERR1124346.200349997 D6L3XBQ1:286:C3URNACXX:1:2312:19893:35570/2    69.8    4e-07
  ERR1124346.183113177 D6L3XBQ1:286:C3URNACXX:1:2304:3117:44682/2     69.8    4e-07
  ERR1124346.165892227 D6L3XBQ1:286:C3URNACXX:1:2212:11065:77749/2    69.8    4e-07
  ERR1124346.155871277 D6L3XBQ1:286:C3URNACXX:1:2208:5490:22392/2     69.8    4e-07
  ERR1124346.155194655 D6L3XBQ1:286:C3URNACXX:1:2207:5371:90484/2     69.8    4e-07
  ERR1124346.150068263 D6L3XBQ1:286:C3URNACXX:1:2205:14704:47515/2    69.8    4e-07
  ERR1124346.123815661 D6L3XBQ1:286:C3URNACXX:1:2110:9974:8473/2      69.8    4e-07
  ERR1124346.122718519 D6L3XBQ1:286:C3URNACXX:1:2109:7523:61316/2     69.8    4e-07
  ERR1124346.121941148 D6L3XBQ1:286:C3URNACXX:1:2109:9863:28641/2     69.8    4e-07
  ERR1124346.121882259 D6L3XBQ1:286:C3URNACXX:1:2109:10044:26156/2    69.8    4e-07
  ERR1124346.103523580 D6L3XBQ1:286:C3URNACXX:1:1316:11313:75847/2    69.8    4e-07
  ERR1124346.103385809 D6L3XBQ1:286:C3URNACXX:1:1316:16336:70118/2    69.8    4e-07
  ERR1124346.97819055 D6L3XBQ1:286:C3URNACXX:1:1314:13379:35731/2     69.8    4e-07
  ERR1124346.97028779 D6L3XBQ1:286:C3URNACXX:1:1314:12235:2099/2      69.8    4e-07
  ERR1124346.93693747 D6L3XBQ1:286:C3URNACXX:1:1312:8313:57374/2      69.8    4e-07
  ERR1124346.84722351 D6L3XBQ1:286:C3URNACXX:1:1308:11432:52662/2     69.8    4e-07
  ERR1124346.80491152 D6L3XBQ1:286:C3URNACXX:1:1306:19417:53546/2     69.8    4e-07
  ERR1124346.74627689 D6L3XBQ1:286:C3URNACXX:1:1303:15004:58983/2     69.8    4e-07
  ERR1124346.73271642 D6L3XBQ1:286:C3URNACXX:1:1302:8161:88278/2      69.8    4e-07
  ERR1124346.49893493 D6L3XBQ1:286:C3URNACXX:1:1208:19861:22735/2     69.8    4e-07
  ERR1124346.49136585 D6L3XBQ1:286:C3URNACXX:1:1207:14539:86761/2     69.8    4e-07
  ERR1124346.40171756 D6L3XBQ1:286:C3URNACXX:1:1203:18687:37442/2     69.8    4e-07
  ERR1124346.8872924 D6L3XBQ1:286:C3URNACXX:1:1105:15167:41680/2      69.8    4e-07
  ERR1124346.397844586 HWI-ST731:80:C3CH8ACXX:1:2305:18366:93959/1    69.8    4e-07
  ERR1124346.380338654 HWI-ST731:80:C3CH8ACXX:1:2213:11745:88086/1    69.8    4e-07
  ERR1124346.378171874 HWI-ST731:80:C3CH8ACXX:1:2212:17409:90390/1    69.8    4e-07
  ERR1124346.361905466 HWI-ST731:80:C3CH8ACXX:1:2205:10210:33482/1    69.8    4e-07
  ERR1124346.360174030 HWI-ST731:80:C3CH8ACXX:1:2204:15103:45055/1    69.8    4e-07
  ERR1124346.352228337 HWI-ST731:80:C3CH8ACXX:1:2116:14545:46549/1    69.8    4e-07
  ERR1124346.344711587 HWI-ST731:80:C3CH8ACXX:1:2113:5328:45670/1     69.8    4e-07
  ERR1124346.325174523 HWI-ST731:80:C3CH8ACXX:1:2104:17293:76952/1    69.8    4e-07
  ERR1124346.317577838 HWI-ST731:80:C3CH8ACXX:1:1316:13613:95307/1    69.8    4e-07
  ERR1124346.309182595 HWI-ST731:80:C3CH8ACXX:1:1313:10947:53636/1    69.8    4e-07
  ERR1124346.287765026 HWI-ST731:80:C3CH8ACXX:1:1303:16501:83390/1    69.8    4e-07
  ERR1124346.265287156 HWI-ST731:80:C3CH8ACXX:1:1209:12546:78552/1    69.8    4e-07
  ERR1124346.251959161 HWI-ST731:80:C3CH8ACXX:1:1203:16167:25589/1    69.8    4e-07
  ERR1124346.246754341 HWI-ST731:80:C3CH8ACXX:1:1116:18450:62201/1    69.8    4e-07
  ERR1124346.231851123 HWI-ST731:80:C3CH8ACXX:1:1110:18453:53263/1    69.8    4e-07
  ERR1124346.218519701 HWI-ST731:80:C3CH8ACXX:1:1104:6826:44480/1     69.8    4e-07
  ERR1124346.215037630 HWI-ST731:80:C3CH8ACXX:1:1102:7135:71582/1     69.8    4e-07
  ERR1124346.211943570 HWI-ST731:80:C3CH8ACXX:1:1101:16384:13969/1    69.8    4e-07
  ERR1124346.205041859 D6L3XBQ1:286:C3URNACXX:1:2314:14299:33762/1    69.8    4e-07
  ERR1124346.197337696 D6L3XBQ1:286:C3URNACXX:1:2311:4379:4812/1      69.8    4e-07
  ERR1124346.196064460 D6L3XBQ1:286:C3URNACXX:1:2310:16393:47956/1    69.8    4e-07
  ERR1124346.191232403 D6L3XBQ1:286:C3URNACXX:1:2308:15323:29576/1    69.8    4e-07
  ERR1124346.190949219 D6L3XBQ1:286:C3URNACXX:1:2308:5018:16794/1     69.8    4e-07
  ERR1124346.188520530 D6L3XBQ1:286:C3URNACXX:1:2307:2586:4820/1      69.8    4e-07
  ERR1124346.186741352 D6L3XBQ1:286:C3URNACXX:1:2306:12572:20433/1    69.8    4e-07
  ERR1124347.438983629 HWI-ST731:80:C3CH8ACXX:2:2311:19175:90717/2    69.8    4e-07
  ERR1124347.419441602 HWI-ST731:80:C3CH8ACXX:2:2303:19449:34283/2    69.8    4e-07
  ERR1124346.174244652 D6L3XBQ1:286:C3URNACXX:1:2216:15019:22385/1    69.8    4e-07
  ERR1124347.397398739 HWI-ST731:80:C3CH8ACXX:2:2210:1706:40032/2     69.8    4e-07
  ERR1124347.388862243 HWI-ST731:80:C3CH8ACXX:2:2206:12656:73556/2    69.8    4e-07
  ERR1124347.380776347 HWI-ST731:80:C3CH8ACXX:2:2202:9650:96985/2     69.8    4e-07
  ERR1124347.370895608 HWI-ST731:80:C3CH8ACXX:2:2114:2335:82564/2     69.8    4e-07
  ERR1124347.360773679 HWI-ST731:80:C3CH8ACXX:2:2110:4954:83875/2     69.8    4e-07
  ERR1124347.360230683 HWI-ST731:80:C3CH8ACXX:2:2110:14286:61357/2    69.8    4e-07
  ERR1124347.354002720 HWI-ST731:80:C3CH8ACXX:2:2107:7874:94906/2     69.8    4e-07
  ERR1124347.345006655 HWI-ST731:80:C3CH8ACXX:2:2103:4838:81169/2     69.8    4e-07
  ERR1124347.296596342 HWI-ST731:80:C3CH8ACXX:2:1215:5888:32402/2     69.8    4e-07
  ERR1124347.284734791 HWI-ST731:80:C3CH8ACXX:2:1210:17540:72095/2    69.8    4e-07
  ERR1124347.279576672 HWI-ST731:80:C3CH8ACXX:2:1208:15556:56821/2    69.8    4e-07
  ERR1124347.269794300 HWI-ST731:80:C3CH8ACXX:2:1204:15997:17216/2    69.8    4e-07
  ERR1124346.160803648 D6L3XBQ1:286:C3URNACXX:1:2210:17147:57882/1    69.8    4e-07
  ERR1124347.251790497 HWI-ST731:80:C3CH8ACXX:2:1112:10447:66218/2    69.8    4e-07
  ERR1124347.248719579 HWI-ST731:80:C3CH8ACXX:2:1111:2707:43466/2     69.8    4e-07
  ERR1124347.239806187 HWI-ST731:80:C3CH8ACXX:2:1107:1385:66347/2     69.8    4e-07
  ERR1124347.235917800 HWI-ST731:80:C3CH8ACXX:2:1105:17500:90916/2    69.8    4e-07
  ERR1124347.219491001 D6L3XBQ1:286:C3URNACXX:2:2314:8390:70588/2     69.8    4e-07
  ERR1124347.210333052 D6L3XBQ1:286:C3URNACXX:2:2311:11920:9808/2     69.8    4e-07
  ERR1124347.191358350 D6L3XBQ1:286:C3URNACXX:2:2302:18823:49797/2    69.8    4e-07
  ERR1124346.155551908 D6L3XBQ1:286:C3URNACXX:1:2208:19398:7656/1     69.8    4e-07
  ERR1124347.164787072 D6L3XBQ1:286:C3URNACXX:2:2207:16086:65895/2    69.8    4e-07
  ERR1124347.153601684 D6L3XBQ1:286:C3URNACXX:2:2202:6498:46800/2     69.8    4e-07
  ERR1124347.143462429 D6L3XBQ1:286:C3URNACXX:2:2114:15730:44009/2    69.8    4e-07
  ERR1124347.131205388 D6L3XBQ1:286:C3URNACXX:2:2109:19807:71011/2    69.8    4e-07
  ERR1124347.108302776 D6L3XBQ1:286:C3URNACXX:2:1315:18812:78416/2    69.8    4e-07
  ERR1124347.64531652 D6L3XBQ1:286:C3URNACXX:2:1213:14352:4886/2      69.8    4e-07
  ERR1124347.53533699 D6L3XBQ1:286:C3URNACXX:2:1208:8293:44529/2      69.8    4e-07
  ERR1124347.37844612 D6L3XBQ1:286:C3URNACXX:2:1116:21387:90975/2     69.8    4e-07
  ERR1124346.136666977 D6L3XBQ1:286:C3URNACXX:1:2115:15471:29015/1    69.8    4e-07
  ERR1124346.136451431 D6L3XBQ1:286:C3URNACXX:1:2115:10600:20880/1    69.8    4e-07
  ERR1124347.16934213 D6L3XBQ1:286:C3URNACXX:2:1108:11940:86152/2     69.8    4e-07
  ERR1124347.450768413 HWI-ST731:80:C3CH8ACXX:2:2316:17605:40352/1    69.8    4e-07
  ERR1124347.449954958 HWI-ST731:80:C3CH8ACXX:2:2316:7412:11078/1     69.8    4e-07
  ERR1124347.435918099 HWI-ST731:80:C3CH8ACXX:2:2310:4232:66451/1     69.8    4e-07
  ERR1124347.426832135 HWI-ST731:80:C3CH8ACXX:2:2306:8008:77357/1     69.8    4e-07
  ERR1124347.416797158 HWI-ST731:80:C3CH8ACXX:2:2302:13217:5190/1     69.8    4e-07
  ERR1124347.404559292 HWI-ST731:80:C3CH8ACXX:2:2213:21128:25485/1    69.8    4e-07
  ERR1124346.132323700 D6L3XBQ1:286:C3URNACXX:1:2113:11090:57857/1    69.8    4e-07
  ERR1124347.389609597 HWI-ST731:80:C3CH8ACXX:2:2207:12552:7506/1     69.8    4e-07
  ERR1124347.387885482 HWI-ST731:80:C3CH8ACXX:2:2206:14485:30487/1    69.8    4e-07
  ERR1124347.386310349 HWI-ST731:80:C3CH8ACXX:2:2205:13530:58266/1    69.8    4e-07
  ERR1124347.370938932 HWI-ST731:80:C3CH8ACXX:2:2114:11774:84218/1    69.8    4e-07
  ERR1124347.368801492 HWI-ST731:80:C3CH8ACXX:2:2114:3461:3880/1      69.8    4e-07
  ERR1124347.355318355 HWI-ST731:80:C3CH8ACXX:2:2108:5294:52680/1     69.8    4e-07
  ERR1124347.339977020 HWI-ST731:80:C3CH8ACXX:2:2101:17440:32368/1    69.8    4e-07
  ERR1124347.338570687 HWI-ST731:80:C3CH8ACXX:2:1316:8676:72018/1     69.8    4e-07
  ERR1124346.120052708 D6L3XBQ1:286:C3URNACXX:1:2108:17512:34886/1    69.8    4e-07
  ERR1124347.314327764 HWI-ST731:80:C3CH8ACXX:2:1307:13972:16686/1    69.8    4e-07
  ERR1124347.312867816 HWI-ST731:80:C3CH8ACXX:2:1306:1676:51803/1     69.8    4e-07
  ERR1124347.312861849 HWI-ST731:80:C3CH8ACXX:2:1306:20364:51465/1    69.8    4e-07
  ERR1124347.304339616 HWI-ST731:80:C3CH8ACXX:2:1302:3340:53700/1     69.8    4e-07
  ERR1124347.251790497 HWI-ST731:80:C3CH8ACXX:2:1112:10447:66218/1    69.8    4e-07
  ERR1124347.249513061 HWI-ST731:80:C3CH8ACXX:2:1111:14784:75180/1    69.8    4e-07
  ERR1124347.241519691 HWI-ST731:80:C3CH8ACXX:2:1108:3934:41395/1     69.8    4e-07
  ERR1124347.230869187 HWI-ST731:80:C3CH8ACXX:2:1103:14325:53665/1    69.8    4e-07
  ERR1124347.230124043 HWI-ST731:80:C3CH8ACXX:2:1103:17634:17821/1    69.8    4e-07
  ERR1124347.214764467 D6L3XBQ1:286:C3URNACXX:2:2312:5850:87963/1     69.8    4e-07
  ERR1124347.151746371 D6L3XBQ1:286:C3URNACXX:2:2201:7005:55147/1     69.8    4e-07
  ERR1124347.141185012 D6L3XBQ1:286:C3URNACXX:2:2113:13570:59586/1    69.8    4e-07
  ERR1124347.132314819 D6L3XBQ1:286:C3URNACXX:2:2110:2525:16726/1     69.8    4e-07
  ERR1124347.130478340 D6L3XBQ1:286:C3URNACXX:2:2109:15413:41927/1    69.8    4e-07
  ERR1124347.127727117 D6L3XBQ1:286:C3URNACXX:2:2108:17249:27949/1    69.8    4e-07
  ERR1124347.123143229 D6L3XBQ1:286:C3URNACXX:2:2106:3596:32509/1     69.8    4e-07
  ERR1124347.122197060 D6L3XBQ1:286:C3URNACXX:2:2105:9514:90597/1     69.8    4e-07
  ERR1124347.107137324 D6L3XBQ1:286:C3URNACXX:2:1315:9048:34568/1     69.8    4e-07
  ERR1124347.94327010 D6L3XBQ1:286:C3URNACXX:2:1310:6487:21299/1      69.8    4e-07
  ERR1124347.90530674 D6L3XBQ1:286:C3URNACXX:2:1308:19270:56695/1     69.8    4e-07
  ERR1124346.95284806 D6L3XBQ1:286:C3URNACXX:1:1313:7844:26899/1      69.8    4e-07
  ERR1124347.79628517 D6L3XBQ1:286:C3URNACXX:2:1303:17969:43926/1     69.8    4e-07
  ERR1124347.67450550 D6L3XBQ1:286:C3URNACXX:2:1214:15255:19531/1     69.8    4e-07
  ERR1124347.51577958 D6L3XBQ1:286:C3URNACXX:2:1207:18936:56906/1     69.8    4e-07
  ERR1124347.31291724 D6L3XBQ1:286:C3URNACXX:2:1114:2233:52959/1      69.8    4e-07
  ERR1124347.27758484 D6L3XBQ1:286:C3URNACXX:2:1113:17159:19454/1     69.8    4e-07
  ERR1124346.423095132 HWI-ST731:80:C3CH8ACXX:1:2316:16073:83005/2    69.8    4e-07
  ERR1124346.418715119 HWI-ST731:80:C3CH8ACXX:1:2315:18176:14087/2    69.8    4e-07
  ERR1124346.398768504 HWI-ST731:80:C3CH8ACXX:1:2306:19354:38986/2    69.8    4e-07
  ERR1124346.390467720 HWI-ST731:80:C3CH8ACXX:1:2302:19519:25465/2    69.8    4e-07
  ERR1124346.377584360 HWI-ST731:80:C3CH8ACXX:1:2212:8584:65725/2     69.8    4e-07
  ERR1124346.377168915 HWI-ST731:80:C3CH8ACXX:1:2212:11643:47983/2    69.8    4e-07
  ERR1124346.373466573 HWI-ST731:80:C3CH8ACXX:1:2210:17205:84964/2    69.8    4e-07
  ERR1124346.365165111 HWI-ST731:80:C3CH8ACXX:1:2206:21308:94343/2    69.8    4e-07
  ERR1124346.86282101 D6L3XBQ1:286:C3URNACXX:1:1309:4064:25556/1      69.8    4e-07
  ERR1124346.41599254 D6L3XBQ1:286:C3URNACXX:1:1204:7220:12002/1      69.8    4e-07
  ERR1124346.33632128 D6L3XBQ1:286:C3URNACXX:1:1116:18014:15561/1     69.8    4e-07
  ERR1124346.9869906 D6L3XBQ1:286:C3URNACXX:1:1105:15755:88632/1      69.8    4e-07
  ERR1124346.355431877 HWI-ST731:80:C3CH8ACXX:1:2201:6426:95989/2     68.0    1e-06
  ERR1124346.354566743 HWI-ST731:80:C3CH8ACXX:1:2201:7294:49467/2     68.0    1e-06
  ERR1124346.354331069 HWI-ST731:80:C3CH8ACXX:1:2201:14027:36563/2    68.0    1e-06
  ERR1124346.348202981 HWI-ST731:80:C3CH8ACXX:1:2114:14294:91661/2    68.0    1e-06
  ERR1124346.345641629 HWI-ST731:80:C3CH8ACXX:1:2113:15701:90916/2    68.0    1e-06
  ERR1124346.341915065 HWI-ST731:80:C3CH8ACXX:1:2112:18957:31886/2    68.0    1e-06
  ERR1124346.337236797 HWI-ST731:80:C3CH8ACXX:1:2110:1485:33138/2     68.0    1e-06
  ERR1124346.336793582 HWI-ST731:80:C3CH8ACXX:1:2110:9599:13826/2     68.0    1e-06
  ERR1124346.336199040 HWI-ST731:80:C3CH8ACXX:1:2109:16754:86890/2    68.0    1e-06
  ERR1124346.335560801 HWI-ST731:80:C3CH8ACXX:1:2109:3736:59128/2     68.0    1e-06
  ERR1124346.333863761 HWI-ST731:80:C3CH8ACXX:1:2108:19549:82995/2    68.0    1e-06
  ERR1124346.331573764 HWI-ST731:80:C3CH8ACXX:1:2107:17739:78730/2    68.0    1e-06
  ERR1124346.330222394 HWI-ST731:80:C3CH8ACXX:1:2107:7137:16868/2     68.0    1e-06
  ERR1124346.330140630 HWI-ST731:80:C3CH8ACXX:1:2107:7606:13135/2     68.0    1e-06
  ERR1124346.326772313 HWI-ST731:80:C3CH8ACXX:1:2105:6481:54249/2     68.0    1e-06
  ERR1124346.325699103 HWI-ST731:80:C3CH8ACXX:1:2105:5929:3114/2      68.0    1e-06
  ERR1124346.323138634 HWI-ST731:80:C3CH8ACXX:1:2103:15343:77223/2    68.0    1e-06
  ERR1124346.321644099 HWI-ST731:80:C3CH8ACXX:1:2103:4440:3673/2      68.0    1e-06
  ERR1124346.319760397 HWI-ST731:80:C3CH8ACXX:1:2102:17192:7834/2     68.0    1e-06
  ERR1124346.319576386 HWI-ST731:80:C3CH8ACXX:1:2101:10964:97715/2    68.0    1e-06
  ERR1124346.317668941 HWI-ST731:80:C3CH8ACXX:1:1316:19947:98761/2    68.0    1e-06
  ERR1124346.313298040 HWI-ST731:80:C3CH8ACXX:1:1315:11923:23917/2    68.0    1e-06
  ERR1124346.311468037 HWI-ST731:80:C3CH8ACXX:1:1314:5525:48563/2     68.0    1e-06
  ERR1124346.308131193 HWI-ST731:80:C3CH8ACXX:1:1313:18814:9823/2     68.0    1e-06
  ERR1124346.308024351 HWI-ST731:80:C3CH8ACXX:1:1313:3667:5601/2      68.0    1e-06
  ERR1124346.307072203 HWI-ST731:80:C3CH8ACXX:1:1312:5433:64938/2     68.0    1e-06
  ERR1124346.299745573 HWI-ST731:80:C3CH8ACXX:1:1309:17568:47386/2    68.0    1e-06
  ERR1124346.299600642 HWI-ST731:80:C3CH8ACXX:1:1309:5884:41084/2     68.0    1e-06
  ERR1124346.296866583 HWI-ST731:80:C3CH8ACXX:1:1308:16478:17747/2    68.0    1e-06
  ERR1124346.296606858 HWI-ST731:80:C3CH8ACXX:1:1308:14891:5964/2     68.0    1e-06
  ERR1124346.293221704 HWI-ST731:80:C3CH8ACXX:1:1306:9423:47851/2     68.0    1e-06
  ERR1124346.292071043 HWI-ST731:80:C3CH8ACXX:1:1305:7212:92765/2     68.0    1e-06
  ERR1124346.285227543 HWI-ST731:80:C3CH8ACXX:1:1302:7975:56074/2     68.0    1e-06
  ERR1124346.281044743 HWI-ST731:80:C3CH8ACXX:1:1216:17855:54253/2    68.0    1e-06
  ERR1124346.278648223 HWI-ST731:80:C3CH8ACXX:1:1215:3936:59104/2     68.0    1e-06
  ERR1124346.274366139 HWI-ST731:80:C3CH8ACXX:1:1213:16361:82821/2    68.0    1e-06
  ERR1124346.269980224 HWI-ST731:80:C3CH8ACXX:1:1211:11128:88904/2    68.0    1e-06
  ERR1124346.268925359 HWI-ST731:80:C3CH8ACXX:1:1211:20701:42755/2    68.0    1e-06
  ERR1124346.267650517 HWI-ST731:80:C3CH8ACXX:1:1210:10834:85767/2    68.0    1e-06


Query_1     285   CTAGCCCTCAGGCCTGTAATCTGAGCACTCTGAGGCTGAGGCAGGAGAATTGCAAGTTTG  344
1677073797  30               ..................GG...................CC........  79
                                                  \                           
                                                  |                           
                                                  G
1598253738  31               ..................GG...................CC........  80
                                                  \                           
                                                  |                           
                                                  G
1549299891  72               ..................GG...................CC........  23
                                                  \                           
                                                  |                           
                                                  G
1503912650  2                ..................GG...................CC........  51
                                                  \                           
                                                  |                           
                                                  G
1424328084  89               ..................GG...................CC........  40
                                                  \                           
                                                  |                           
                                                  G
1406222753  35               ..................GG...................CC........  84
                                                  \                           
                                                  |                           
                                                  G
1333413419  91               ..................GG...................CC........  42
                                                  \                           
                                                  |                           
                                                  G
1107762214  8                ..................GG...................CC........  57
                                                  \                           
                                                  |                           
                                                  G
1019605054  77               ..................GG...................CC........  28
                                                  \                           
                                                  |                           
                                                  G
996080951   11           ..............CC........................G..CA.G......  64
                                                  \                           
                                                  |                           
                                                  G
861815707   35               ..................GG...................CC........  84
                                                  \                           
                                                  |                           
                                                  G
846866004   16               ..................GG...................CC........  65
                                                  \                           
                                                  |                           
                                                  G
678799951   9            ..............CC........................G..CA.G......  62
                                                  \                           
                                                  |                           
                                                  G
617173454   88           ..............CC........................G..CA.G......  35
                                                  \                           
                                                  |                           
                                                  G
552509739   70               ..................GG...................CC........  21
                                                  \                           
                                                  |                           
                                                  G
536240259   11           ..............CC........................G..CA.G......  64
                                                  \                           
                                                  |                           
                                                  G
520559451   36           ..............CC........................G..CA.G......  89
                                                  \                           
                                                  |                           
                                                  G
500169218   93               ..................GG...................CC........  44
                                                  \                           
                                                  |                           
                                                  G
419009074   98           ..............CC........................G..CA.G......  45
                                                  \                           
                                                  |                           
                                                  G
301529871   64           ..............CC........................G..CA.G......  11
                                                  \                           
                                                  |                           
                                                  G
226367468   65           ..............CC........................G..CA.G......  12
                                                  \                           
                                                  |                           
                                                  G
23770002    8                ..................GG...................CC........  57
                                                  \                           
                                                  |                           
                                                  G
1747555411  30                  ........C.......C...................CA........  76
                                                 \                            
                                                 |                            
                                                 A
1663516384  26    .........T.T.....T....C..G....A...A.........A..G............  87
                        \                         \                           
                        |                         |                           
                        A                         G
1643943655  22                  ........C.......C...................CA........  68
                                                 \                            
                                                 |                            
                                                 A
1624429680  11           ...T.........TCC............................A...C..A.  64
                                                  \                           
                                                  |                           
                                                  G
1539472086  88           ...T.........TCC............................A...C..A.  35
                                                  \                           
                                                  |                           
                                                  G
1435975080  82    .........T.T.....T....C..G....A...A.........A..G............  21
                        \                         \                           
                        |                         |                           
                        A                         G
1405778121  42                  ........C.......C...................CA........  88
                                                 \                            
                                                 |                            
                                                 A
1399621301  72                  ........C.......C...................CA........  26
                                                 \                            
                                                 |                            
                                                 A
1391099761  21           ...T.........TCC............................A...C..A.  74
                                                  \                           
                                                  |                           
                                                  G
1328614399  59                  ........C.......C...................CA........  13
                                                 \                            
                                                 |                            
                                                 A
1325930631  14    .........T.T.....T....C..G....A...A.........A..G............  75
                        \                         \                           
                        |                         |                           
                        A                         G
1304464797  84    .........T.T.....T....C..G....A...A.........A..G............  23
                        \                         \                           
                        |                         |                           
                        A                         G
1301448566  35           ...T.........TCC............................A...C..A.  88
                                                  \                           
                                                  |                           
                                                  G
1291985541  33           ...T.........TCC............................A...C..A.  86
                                                  \                           
                                                  |                           
                                                  G
1288865364  25           ...T.........TCC............................A...C..A.  78
                                                  \                           
                                                  |                           
                                                  G
1232680432  88                  ........C.......C...................CA........  42
                                                 \                            
                                                 |                            
                                                 A
1229880769  11                  ........C.......C...................CA........  57
                                                 \                            
                                                 |                            
                                                 A
1181983550  70           ...T.........TCC............................A...C..A.  17
                                                  \                           
                                                  |                           
                                                  G
1118758897  75                  ........C.......C...................CA........  29
                                                 \                            
                                                 |                            
                                                 A
1090850601  98    .........T.T.....T....C..G....A...A.........A..G............  37
                        \                         \                           
                        |                         |                           
                        A                         G
1025927368  37                  ........C.......C...................CA........  83
                                                 \                            
                                                 |                            
                                                 A
914371361   26    .........T.T.....T....C..G....A...A.........A..G............  87
                        \                         \                           
                        |                         |                           
                        A                         G
871690667   99    .........T.T.....T....C..G....A...A.........A..G............  38
                        \                         \                           
                        |                         |                           
                        A                         G
857330927   14    .........T.T.....T....C..G....A...A.........A..G............  75
                        \                         \                           
                        |                         |                           
                        A                         G
856258331   85                  ........C.......C...................CA........  39
                                                 \                            
                                                 |                            
                                                 A
755554460   71                  ........C.......C...................CA........  25
                                                 \                            
                                                 |                            
                                                 A
745710756   84                  ........C.......C...................CA........  38
                                                 \                            
                                                 |                            
                                                 A
711331486   79    .........T.T.....T....C..G....A...A.........A..G............  18
                        \                         \                           
                        |                         |                           
                        A                         G
682484034   5            ...T.........TCC............................A...C..A.  58
                                                  \                           
                                                  |                           
                                                  G
649634063   10                  ........C.......C...................CA........  56
                                                 \                            
                                                 |                            
                                                 A
616290091   97    .........T.T.....T....C..G....A...A.........A..G............  36
                        \                         \                           
                        |                         |                           
                        A                         G
583898958   5     .........T.T.....T....C..G....A...A.........A..G............  66
                        \                         \                           
                        |                         |                           
                        A                         G
512372734   1     .........T.T.....T....C..G....A...A.........A..G............  62
                        \                         \                           
                        |                         |                           
                        A                         G
507798776   1                   ........C.......C...................CA........  47
                                                 \                            
                                                 |                            
                                                 A
506831905   77                  ........C.......C...................CA........  31
                                                 \                            
                                                 |                            
                                                 A
482615515   99    .........T.T.....T....C..G....A...A.........A..G............  38
                        \                         \                           
                        |                         |                           
                        A                         G
395469700   69                  ........C.......C...................CA........  23
                                                 \                            
                                                 |                            
                                                 A
372791773   93    .........T.T.....T....C..G....A...A.........A..G............  32
                        \                         \                           
                        |                         |                           
                        A                         G
353204228   25    .........T.T.....T....C..G....A...A.........A..G............  86
                        \                         \                           
                        |                         |                           
                        A                         G
344403564   26                  ........C.......C...................CA........  72
                                                 \                            
                                                 |                            
                                                 A
338394806   32           ...T.........TCC............................A...C..A.  85
                                                  \                           
                                                  |                           
                                                  G
328934278   20                  ........C.......C...................CA........  66
                                                 \                            
                                                 |                            
                                                 A
327696981   72                  ........C.......C...................CA........  26
                                                 \                            
                                                 |                            
                                                 A
136981609   43                  ........C.......C...................CA........  89
                                                 \                            
                                                 |                            
                                                 A
128284114   91           ...T.........TCC............................A...C..A.  38
                                                  \                           
                                                  |                           
                                                  G
122268434   35           ...T.........TCC............................A...C..A.  88
                                                  \                           
                                                  |                           
                                                  G
100799316   15    .........T.T.....T....C..G....A...A.........A..G............  76
                        \                         \                           
                        |                         |                           
                        A                         G
26043919    2     .........T.T.....T....C..G....A...A.........A..G............  63
                        \                         \                           
                        |                         |                           
                        A                         G
1702002499  68                 ........CC........................G....TC......  21
                                                 \                            
                                                 |                            
                                                 A
1689565932  65                 ........CC........................G....TC......  18
                                                 \                            
                                                 |                            
                                                 A
1589579990  1      ........T.T.....T....C..G....A...A.........A..G............  61
                        \                         \                           
                        |                         |                           
                        A                         G
1449575906  62                 ........CC........................G....TC......  15
                                                 \                            
                                                 |                            
                                                 A
1372460341  90                 ........CC........................G....TC......  43
                                                 \                            
                                                 |                            
                                                 A
1367469165  5                  ........CC........................G....TC......  52
                                                 \                            
                                                 |                            
                                                 A
1299245985  18                 ........CC........................G....TC......  65
                                                 \                            
                                                 |                            
                                                 A
1177446812  16                 ........CC........................G....TC......  63
                                                 \                            
                                                 |                            
                                                 A
1171550743  1      ........T.T.....T....C..G....A...A.........A..G............  61
                        \                         \                           
                        |                         |                           
                        A                         G
1016555284  56               ..................GG...................CC........  7
                                                  \                           
                                                  |                           
                                                  G
928791213   73    .........T.T.....T....C..G....A...A.........A..G............  12
                        \                         \                           
                        |                         |                           
                        A                         G

Query_1     345   AGCCCAGCCAGGGGCACACCCTGCCTCAAAATAAAAAGTAAGAAGGACTGGGAATTTAGT  404
1677073797  80    ..G...T..T...                                                 92
1598253738  81    ..G...T..T...                                                 93
1549299891  22    ..G...T..T...                                                 10
1503912650  52    ..G...T..T...                                                 64
1424328084  39    ..G...T..T...                                                 27
1406222753  85    ..G...T..T...                                                 97
1333413419  41    ..G...T..T...                                                 29
1107762214  58    ..G...T..T...                                                 70
1019605054  27    ..G...T..T...                                                 15
996080951   65    ..G......                                                     73
861815707   85    ..G...T..T...                                                 97
846866004   66    ..G...T..T...                                                 78
678799951   63    ..G......                                                     71
617173454   34    ..G......                                                     26
552509739   20    ..G...T..T...                                                 8
536240259   65    ..G......                                                     73
520559451   90    ..G......                                                     98
500169218   43    ..G...T..T...                                                 31
419009074   44    ..G......                                                     36
301529871   10    ..G......                                                     2
226367468   11    ..G......                                                     3
23770002    58    ..G...T..T...                                                 70
1747555411  77    ..G.......A..                                                 89
1663516384  88    ........T...                                                  99
1643943655  69    ..G.......A..                                                 81
1624429680  65    ..G......T...                                                 77
1539472086  34    ..G......T...                                                 22
1435975080  20    ........T...                                                  9
1405778121  89    ..G.......A..                                                 101
1399621301  25    ..G.......A..                                                 13
1391099761  75    ..G......T...                                                 87
1328614399  12    ..G.......                                                    3
1325930631  76    ........T...                                                  87
1304464797  22    ........T...                                                  11
1301448566  89    ..G......T...                                                 101
1291985541  87    ..G......T...                                                 99
1288865364  79    ..G......T...                                                 91
1232680432  41    ..G.......A..                                                 29
1229880769  58    ..G.......A..                                                 70
1181983550  16    ..G......T...                                                 4
1118758897  28    ..G.......A..                                                 16
1090850601  36    ........T...                                                  25
1025927368  84    ..G.......A..                                                 96
914371361   88    ........T...                                                  99
871690667   37    ........T...                                                  26
857330927   76    ........T...                                                  87
856258331   38    ..G.......A..                                                 26
755554460   24    ..G.......A..                                                 12
745710756   37    ..G.......A..                                                 25
711331486   17    ........T...                                                  6
682484034   59    ..G......T...                                                 71
649634063   57    ..G.......A..                                                 69
616290091   35    ........T...                                                  24
583898958   67    ........T...                                                  78
512372734   63    ........T...                                                  74
507798776   48    ..G.......A..                                                 60
506831905   30    ..G.......A..                                                 18
482615515   37    ........T...                                                  26
395469700   22    ..G.......A..                                                 10
372791773   31    ........T...                                                  20
353204228   87    ........T...                                                  98
344403564   73    ..G.......A..                                                 85
338394806   86    ..G......T...                                                 98
328934278   67    ..G.......A..                                                 79
327696981   25    ..G.......A..                                                 13
136981609   90    ..G.......                                                    99
128284114   37    ..G......T...                                                 25
122268434   89    ..G......T...                                                 101
100799316   77    ........T...                                                  88
26043919    64    ........T...                                                  75
1702002499  20    ..G......T...                                                 8
1689565932  17    ..G......T...                                                 5
1589579990  62    ........T...                                                  73
1449575906  14    ..G......T...                                                 2
1372460341  42    ..G......T...                                                 30
1367469165  53    ..G......T...                                                 65
1299245985  66    ..G......T...                                                 78
1177446812  64    ..G......T...                                                 76
1171550743  62    ........T...                                                  73
1016555284  6     ..G...                                                        1
928791213   11    ........T..                                                   1

Query_1     405   TCACTGTGAGGGCTCCTGGTTCAGTCCCCCAGAGGGTGGGAGTGGGGAATCCAAGATTTT  464

Query_1     465   ACAAAGAGAAGGAAGTGGAGAGTACCAGATGGTCACAAATGGGGAAAACAGTGGCCCTTT  524

Query_1     525   CTCAGGTGTCATTAGTCTGCTTGCCCTGCCATTCTCCACTGTGGCCTTAGTGGAAGAGGA  584

Query_1     585   TTCCACTAAGCCTTGAGCAATGGACTCTGACAAGAGCACAAAATAAAAGCAAAATCCACG  644

Query_1     645   CAAACATGGCTGCTAGCCACGCTGCACCCAAATTTGAATCTACCAAGGCAGGGCACCAGC  704

Query_1     705   AGCTAGGACACTGAAGGTTATTTCAATGCCACTAGTGACAAAGCAGCCTTAGCTTTTTTC  764

Query_1     765   TACACTGTTTTTTGAGGCTCCTTTGTTCCACGCAGCTCGGCTGCTCGCCCTGGGGCAGCA  824

Query_1     825   GCATTATCCTTCCCTCCAGTTACTAGCAGGCGGCACTGTGTGCCCCCCATGCATCCCAGT  884

Query_1     885   GTGGACTATGAAATGAGTGTGCCCAGCGCTGAGTCAGAGGGCAGCACAGCTCAGCCCCGT  944

Query_1     945   GAAGGGAGGACAGCACAGGGACAGTGCCCTTTCGGGTTGCACTCAGCCTTCTGGCCTAAC  1004

Query_1     1005  AGCCACTTCCCCTTTGCAGGGTGGCGGCCACAGCAGCCCTGCTGGTGGTGAGATCCAGGC  1064

Query_1     1065  TCTTGCAGCCGCCTACCCTGCTTGAGCCCCAGATCTAACTCTTGTCTCAGGGTGTTGCCT  1124

Query_1     1125  CGCAGGGAGCCCCGTCCTCCTTTCTAGGCCTTACTTACCTTCCTTGTGTGACAAGAGCTA  1184

Query_1     1185  ATATCAGTGTGAAACATTACTGAGAGAATTAATTGAATCGCACACATACATGGTATCAGA  1244

Query_1     1245  ATGTAGGGTATTTAAATTTAAAAATTATTACAGTAAAAGGCACATCACCATTAGTCCCTC  1304

Query_1     1305  TCAGAATCCTCCCCCTTGCTTCTGACACACTTGTGCATCTTGCCAtttttttttggtttt  1364
1450567286  92                                                         ..C..C.  86
1375179184  99                                                            ..C.  96
1011718723  9                                                          ..C..C.  15
954192468   99                                                            ..C.  96
906285264   15                                                         ..C..C.  21
801362374   88                                                         ..C..C.  82
745039662   88                                                         ..C..C.  82
460924710   96                                                         ..C..C.  90
422726725   1                                                             ..C.  4
409716783   5                                                          ..C..C.  11
369049202   92                                                         ..C..C.  86
300390104   95                                                         ..C..C.  89
296076174   16                                                         ..C..C.  22
232136895   94                                                 .....G....T....  79
                                                                            \ 
                                                                            | 
                                                                            G
77189203    11                                                         ..C..C.  17
761364250   1                                                                .  1
1749963577  18                                                 .....G....T....  33
                                                                            \ 
                                                                            | 
                                                                            G
1705508529  18                                                 .....G....T....  33
                                                                            \ 
                                                                            | 
                                                                            G
1620751480  19                                                 .....G....T....  34
                                                                            \ 
                                                                            | 
                                                                            G
1284108702  95                                                 .........TT....  81
1083108579  1                                                  .....G....T....  16
                                                                            \ 
                                                                            | 
                                                                            G
1056092482  73                                                 .....G....T....  58
                                                                            \ 
                                                                            | 
                                                                            G
915997723   21                                                 .....G....T....  36
                                                                            \ 
                                                                            | 
                                                                            G
915347915   18                                                 .....G....T....  33
                                                                            \ 
                                                                            | 
                                                                            G
882425453   84                                                 .....G....T....  69
                                                                            \ 
                                                                            | 
                                                                            G
815336269   69                                                 .....G....T....  54
                                                                            \ 
                                                                            | 
                                                                            G
758492710   10                                                 .....G....T....  25
                                                                            \ 
                                                                            | 
                                                                            G
660004666   9                                                  .....G....T....  24
                                                                            \ 
                                                                            | 
                                                                            G
612725894   29                                                 .....G....T....  44
                                                                            \ 
                                                                            | 
                                                                            G
589903118   97                                                 .....G....T....  82
                                                                            \ 
                                                                            | 
                                                                            G
505103727   31                                                 .....G....T....  46
                                                                            \ 
                                                                            | 
                                                                            G
286979627   12                                                 .....G....T....  27
                                                                            \ 
                                                                            | 
                                                                            G
135675226   83                                                 .....G....T....  68
                                                                            \ 
                                                                            | 
                                                                            G
91454225    69                                                 .....G....T....  54
                                                                            \ 
                                                                            | 
                                                                            G
1490773097  99                                         ....C.G..C.......T....-  77
                                                                      \       
                                                                      |       
                                                                      G
313419040   22                                                         ..C..C.  28
155573935   1                                                   ....G....T....  15
                                                                            \ 
                                                                            | 
                                                                            G
1656141847  5                                                    ...G....T..G.  17
1601861704  17                                                     ......T....  28
                                                                            \ 
                                                                            | 
                                                                            G
1593438236  96                                                   ...G....T..G.  84
1499061418  95                                                 ....C....TT....  81
1485773660  7                                                      ......T....  18
                                                                            \ 
                                                                            | 
                                                                            G
1367844546  18                                                     ......T....  29
                                                                            \ 
                                                                            | 
                                                                            G
1285274023  35                                                     ......T....  46
                                                                            \ 
                                                                            | 
                                                                            G
881188315   81                                                 ..............G  67
832780798   10                                                  .....G..T.....  25
                                                                             \
                                                                             |
                                                                            GC
603434680   1                                                    ...G....T....  14
                                                                            \ 
                                                                            | 
                                                                            G
450369687   100                                                  ...G....T..G.  88
200309881   96                                                   ...G....T..G.  84
48391773    84                                                     ......T....  73
                                                                            \ 
                                                                            | 
                                                                            G
39848921    66                                                 .....G....T....  51
                                                                            \ 
                                                                            | 
                                                                            G
1371711179  6                                                             ....  9
1226335657  93                                   .....-....C.G..C............G  66
1056431474  3                                                    ...G....--...  13
826781555   4                                                    ...G....--...  14

Query_1     1365  ggtttttGAGACAGGGTCTCACGTGTAGCCCAGGTGGCCTTGAGCTCTCAGCGGTGCCCC  1424
1450567286  85    ......C.......................AG.C.........A.......TCC.--...  27
                                         \                                    
                                         |                                    
                                         A
1375179184  95    ......C.......................AG.C.........A.......TCC.--...  37
                                         \                                    
                                         |                                    
                                         A
1011718723  16    ......C.......................AG.C.........A.......TCC.--...  74
                                         \                                    
                                         |                                    
                                         A
954192468   95    ......C.......................AG.C.........A......--.ACC....  37
                                         \                                    
                                         |                                    
                                         A
906285264   22    ......C.......................AG.C.........A.......TCC.--...  80
                                         \                                    
                                         |                                    
                                         A
801362374   81    ......C.......................AG.C.........A.......TCC.--...  23
                                         \                                    
                                         |                                    
                                         A
745039662   81    ......C.......................AG.C.........A.......TCC.--...  23
                                         \                                    
                                         |                                    
                                         A
460924710   89    ......C.......................AG.C.........A.......TCC.--...  31
                                         \                                    
                                         |                                    
                                         A
422726725   5     ......C.......................AG.C.........A.......TCC.--...  63
                                         \                                    
                                         |                                    
                                         A
409716783   12    ......C.......................AG.C.........A.......TCC.--...  70
                                         \                                    
                                         |                                    
                                         A
369049202   85    ......C.......................AG.C.........A.......TCC.--...  27
                                         \                                    
                                         |                                    
                                         A
300390104   88    ......C.......................AG.C.........A.......TCC.--...  30
                                         \                                    
                                         |                                    
                                         A
296076174   23    ......C.......................AG.C.........A.......TCC.--...  81
                                         \                                    
                                         |                                    
                                         A
232136895   78    .................................C......G.........            27
                                        \       \                             
                                        |       |                             
                                        T       T
77189203    18    ......C.......................AG.C.........A.......TCC.--...  76
                                         \                                    
                                         |                                    
                                         A
761364250   2     ......C.......................AG.C.........A.......TCC.--...  60
                                         \                                    
                                         |                                    
                                         A
1749963577  34    T................................C......G.........            85
                                        \       \                             
                                        |       |                             
                                        T       T
1705508529  34    T................................C......G.........            85
                                        \       \                             
                                        |       |                             
                                        T       T
1669406107  92        .................TA...............T....A...A...A...C....  34
                                       \            \                  \      
                                       |            |                  |      
                                       G            C                  A
1620751480  35    T................................C......G.........            86
                                        \       \                             
                                        |       |                             
                                        T       T
1284108702  80    TT....G.............T.-......T.............AA..A...G.A.T.A..  21
                                                    \                         
                                                    |                         
                                                    T
1211712958  101   ......C.......................AG.C.........A.......TCC.--...  43
                                         \                                    
                                         |                                    
                                         A
1202327974  86        .................TA...............T....A...A...A...C....  28
                                       \            \                  \      
                                       |            |                  |      
                                       G            C                  A
1083108579  17    T................................C......G.........            68
                                        \       \                             
                                        |       |                             
                                        T       T
1056092482  57    T................................C......G.........            6
                                        \       \                             
                                        |       |                             
                                        T       T
915997723   37    T................................C......G.........            88
                                        \       \                             
                                        |       |                             
                                        T       T
915347915   34    T................................C......G.........            85
                                        \       \                             
                                        |       |                             
                                        T       T
882425453   68    T................................C......G.........            17
                                        \       \                             
                                        |       |                             
                                        T       T
815336269   53    T................................C......G.........            2
                                        \       \                             
                                        |       |                             
                                        T       T
758492710   26    T................................C......G.........            77
                                        \       \                             
                                        |       |                             
                                        T       T
693084221   94        .................TA...............T....A...A...A...C....  36
                                       \            \                  \      
                                       |            |                  |      
                                       G            C                  A
660004666   25    T................................C......G.........            76
                                        \       \                             
                                        |       |                             
                                        T       T
612725894   45    T................................C......G.........            96
                                        \       \                             
                                        |       |                             
                                        T       T
589903118   81    T................................C......G.........            30
                                        \       \                             
                                        |       |                             
                                        T       T
505103727   47    T................................C......G.........            98
                                        \       \                             
                                        |       |                             
                                        T       T
286979627   28    T................................C......G.........            79
                                        \       \                             
                                        |       |                             
                                        T       T
135675226   67    T................................C......G.........            16
                                        \       \                             
                                        |       |                             
                                        T       T
91454225    53    T................................C......G.........            2
                                        \       \                             
                                        |       |                             
                                        T       T
1490773097  76    -................................C......G.........            26
                                        \       \                             
                                        |       |                             
                                        T       T
313419040   29    ......C.......................AG.C.........A.......TCC.--...  87
                                         \                                    
                                         |                                    
                                         A
155573935   16    T................................C......G.........            67
                                        \       \                             
                                        |       |                             
                                        T       T
1656141847  18    TTG........T......C.--....G..A.............A....T...A..C.T..  76
                                                    \                         
                                                    |                         
                                                    C
1601861704  29    T................................C......G.........            80
                                        \       \                             
                                        |       |                             
                                        T       T
1593438236  83    TTG........T......C.--....G..A.............A....T...A..C.T..  25
                                                    \                         
                                                    |                         
                                                    C
1499061418  80    TT....G.............T.-......T.............AA..A...G.A.T.A..  21
                                                    \                         
                                                    |                         
                                                    T
1485773660  19    T................................C......G.........            70
                                        \       \                             
                                        |       |                             
                                        T       T
1367844546  30    T................................C......G.........            81
                                        \       \                             
                                        |       |                             
                                        T       T
1285274023  47    T................................C......G.........            98
                                        \       \                             
                                        |       |                             
                                        T       T
1094305912  101     .......................C....AG.C.........A......--..CCT...  45
                                         \                                    
                                         |                                    
                                         A
881188315   66    .T..................T..........T....T...G......               18
                                        \           \                         
                                        |           |                         
                                        A           C
832780798   26    T................................C......G.........            77
                                        \       \                             
                                        |       |                             
                                        T       T
603434680   15    T................................C......G.........            66
                                        \       \                             
                                        |       |                             
                                        T       T
450369687   87    TTG........T......C.--....G..A.............A....T...A..C.T..  29
                                                    \                         
                                                    |                         
                                                    C
200309881   83    TTG........T......C.--....G..A.............A....T...A..C.T..  25
                                                    \                         
                                                    |                         
                                                    C
48391773    72    T................................C......G.........            21
                                        \       \                             
                                        |       |                             
                                        T       T
39848921    50    T................................C......G.......              1
                                        \       \                             
                                        |       |                             
                                        T       T
1371711179  10    CT....................A.A...A..............A...A...A.C.A.A..  73
                                        \           \                         
                                        |           |                         
                                      TAT           C
1226335657  65    .T..................T..........T....T...G..A...               17
                                        \           \                         
                                        |           |                         
                                        A           C
1104292032  9        ........T......C.--....G..A.............A....T...A..C.T..  64
                                                    \                         
                                                    |                         
                                                    C
1056431474  14    .--........T......C.--....G..A.............A....T...A..C.T..  70
                                                    \                         
                                                    |                         
                                                    C
1027435997  100      ........T......C.--....G..A.............A....T...A..C.T..  45
                                                    \                         
                                                    |                         
                                                    C
837867139   1            ..............GT...............T....A...A...A...C....  56
                                         \          \                  \      
                                         |          |                  |      
                                         A          C                  A
826781555   15    .--........T......C.--....G..A.............A....T...A..C.T..  71
                                                    \                         
                                                    |                         
                                                    C
758653133   96       ........T......C.--....G..A.............A....T...A..C.T..  41
                                                    \                         
                                                    |                         
                                                    C

Query_1     1425  TGCTCAGTCTCCCAAGTTCTGGGCTGCAGGCAGCCTGCTGGACATCTTCTTTTGCTGGTG  1484
1450567286  26    A......C.............                                         5
                                   \                                          
                                   |                                          
                                   G
1375179184  36    A......C.............                                         15
                                   \                                          
                                   |                                          
                                   G
1011718723  75    A......C.............                                         96
                                   \                                          
                                   |                                          
                                   G
954192468   36    A......C.............                                         15
                                   \                                          
                                   |                                          
                                   G
906285264   81    A......C.........                                             97
801362374   22    A......C.............                                         1
                                   \                                          
                                   |                                          
                                   G
745039662   22    A......C.............                                         1
                                   \                                          
                                   |                                          
                                   G
460924710   30    A......C.............                                         9
                                   \                                          
                                   |                                          
                                   G
422726725   64    A......C.............                                         85
                                   \                                          
                                   |                                          
                                   G
409716783   71    A......C.............                                         92
                                   \                                          
                                   |                                          
                                   G
369049202   26    A......C.............                                         5
                                   \                                          
                                   |                                          
                                   G
300390104   29    A......C.............                                         8
                                   \                                          
                                   |                                          
                                   G
296076174   82    A......C.........                                             98
77189203    77    A......C.............                                         98
                                   \                                          
                                   |                                          
                                   G
761364250   61    A......C.............                                         82
                                   \                                          
                                   |                                          
                                   G
1669406107  33    .....T.C...............                                       10
                    \                                                         
                    |                                                         
                    T
1284108702  20    .--.....G........G....                                        1
1211712958  42    A......C.............                                         21
                                   \                                          
                                   |                                          
                                   G
1202327974  27    .....T.C...............                                       4
                    \                                                         
                    |                                                         
                    T
693084221   35    .....T.C...............                                       12
                    \                                                         
                    |                                                         
                    T
313419040   88    A......C......                                                101
1656141847  77    .......C...T...........                                       100
                     \                                                        
                     |                                                        
                     C
1593438236  24    .......C...T...........                                       1
                     \                                                        
                     |                                                        
                     C
1499061418  20    .--.....G........G....                                        1
1094305912  44    A......C.............                                         23
                                   \                                          
                                   |                                          
                                   G
450369687   28    .......C...T...........                                       5
                     \                                                        
                     |                                                        
                     C
200309881   24    .......C...T...........                                       1
                     \                                                        
                     |                                                        
                     C
1371711179  74    .....T.C.........G.....                                       97
                     \                                                        
                     |                                                        
                     T
1104292032  65    .......C...T...........                                       88
                     \                                                        
                     |                                                        
                     C
1056431474  71    .......C...T...........                                       94
                     \                                                        
                     |                                                        
                     C
1027435997  44    .......C...T...........                                       21
                     \                                                        
                     |                                                        
                     C
837867139   57    .....T.C...............                                       80
                    \                                                         
                    |                                                         
                    T
826781555   72    .......C...T...........                                       95
                     \                                                        
                     |                                                        
                     C
758653133   40    .......C...T...........                                       17
                     \                                                        
                     |                                                        
                     C

Query_1     1485  TCTTTACTGGGCATGATGAAAACTGTGAGGAGTGCCACTGCCCAGTGCCTCCCAATGGAG  1544

Query_1     1545  AGGCAGGCTTGTGACACGTGATGGCGTGTCTGCCTCCCCCTTAGTCACTGCATCTGGCAC  1604

Query_1     1605  TGTGTGCCCCCCTCCTCTTCACCAAAGTCCCAGAGTCACAATAACCATAAAGGGAATGTT  1664

Query_1     1665  GGAAGTGATTCAGAACATCAAGGCAGGGGCGATAACGCGACTGAAGACCCTGTCACAGAA  1724

Query_1     1725  GGACCCCTGGAGCAGCTTCGGAAGGAAGGTGGCAGAAATGGTGGCTTAAGTGCGCTCGCA  1784

Query_1     1785  GTGAGGGGGAGGATTTCCAGGGGTTCATGGCAATGCGTCTTTTACTATAATGGATCTTAA  1844

Query_1     1845  AACTTTAAACATTCACTGGATATTTTAATCACTCCTCAAAAGCTGTTGACATATTGAGGA  1904

Query_1     1905  GTAACAATCAGTGGCTTGTCGTGGAAATCACGCAGTAAAGCTCAGCTCTCTGGAGCCAGC  1964

Query_1     1965  CTCTGCCCTCCCGATTCATCCCAGCTCAGGTGTAGTCACACCTGCAGCTCCTGTCCAGGC  2024

Query_1     2025  TGACCTCATCCCTGCAGTGGGGAGCACTTTCCTGTTGCCAAATTCAATGAATGGAGTCAG  2084

Query_1     2085  GGGAGCGTCCCCTGCCCCTGCAGCCACATGGATACACACAGACATACAGACACAGACAGA  2144

Query_1     2145  TGTTCTGGTGGGTCAGGTTCCCCTTAGCAGGTTCAGCTAGAATGCACCGTGTTTGCCTGT  2204

Query_1     2205  GTTTGAAGGTTAGAGCTGTGTATCAGCAATGCTGCTTTCATGGCTAGCTCCAGATACATA  2264

Query_1     2265  GTGAGTTCAGTCCTGAGCTACACTGAGACCTGTCTCAACAAACAAACAAGTCAGTCAAAG  2324

Query_1     2325  AAAGGAGCATGGGTCCCAGGACTGAGGTGCATTCTGGTCTGTTGATTTGTCTTTGGATGT  2384

Query_1     2385  CCTGGTGGGTCAAGTTCCCCCTAACAGGTTCAGCTAGAATGCACCGTGTCTGCCTGTGTT  2444

Query_1     2445  TGAAGGTTAGAGCTGTGTATCAGCAATGCTGCTTCCTTGAGGGTGGAAGCCAGGGAGATT  2504

Query_1     2505  GGGAATCGGAATCCTTACTATTCAAAGAAAAGTACCACCCAATTTACAGACTAGTCAGTA  2564

Query_1     2565  tttttttAAGACTCCTGGGAATTTAAGAGTCAGTAGTGTAGAAGGGAAAAAGCAGAACGG  2624

Query_1     2625  GGTGAAAGTACTTTGAAGCCGTGAGCAACTTGATTGTGTCCTGAAGCAGCCGTTTCCTTT  2684

Query_1     2685  CAAGTGTAATTTAAAGATCATGGTTTCCTTGTCTCCTGCTACCCTAGTCTTTATACCTTT  2744

Query_1     2745  CTCCTTCCTCCAAAGCAGTCCTTCCTGGGGAAACCTGCCCTTGTCCTCTCCCTGGAGCCG  2804

Query_1     2805  CTGTCATGCCTGAAACCCTCAGGGAGGTGCTTTCACCTGACTCCGGTGGCCTTCGGGTTA  2864

Query_1     2865  AGAAGGACTCCAGGGAACCCGCGCAGTTCTGCCCAAGCACAAATGAGCCCTTCACAGCCT  2924

Query_1     2925  TTGTTGGTCTGAGGGCTTTGCTGTGGGTGATGCTGTGGTGTACCATAGCTTGAGCCTCAT  2984

Query_1     2985  CTTTACCCCCTGATAAGGGGAACTGAACTCCAGGCCCCGGAACTGAATGACATCTCCAGC  3044

Query_1     3045  CCTTTTGTTTTCCTTTTCTTGACATAAGGTGTCACTGTGAAGTTGGCTGCCATGAGCTCA  3104

Query_1     3105  CTAAACCCAGGTTGGCTGATCCTCCTGCCTGTCTGCCAAGTGCTGGGATCACAGATGTGC  3164
1726526935  13                      ....G.......C...C..............T.A........  56
                                                  \                           
                                                  |                           
                                                 GC
1718403142  7                       ....G.......C...C..............T.A........  50
                                                  \                           
                                                  |                           
                                                 GC
1690248246  34                      ....G.......C...C..............T.A........  77
                                                  \                           
                                                  |                           
                                                 GC
1601930545  99                      ....G.......C...C..............T.A........  56
                                                  \                           
                                                  |                           
                                                 GC
1395929269  74                      ....G.......C...C..............T.A........  31
                                                  \                           
                                                  |                           
                                                 GC
1347495974  99                      ....A.......T...C..............T.A...C....  56
                                                  \                           
                                                  |                           
                                                 GC
1335130382  35                      ....G.......C...C..............T.A........  78
                                                  \                           
                                                  |                           
                                                 GC
1325525394  35                      ....G.......C...C..............T.A........  78
                                                  \                           
                                                  |                           
                                                 GC
1308301490  10                      ....G.......C...C..............T.A........  53
                                                  \                           
                                                  |                           
                                                 GC
1252559899  35                      ....G.......C...C..............T.A........  78
                                                  \                           
                                                  |                           
                                                 GC
1250398633  93                      ....G.......C...C..............T.A........  50
                                                  \                           
                                                  |                           
                                                 GC
1173789636  76                      ....G.......C...C..............T.A........  33
                                                  \                           
                                                  |                           
                                                 GC
1152418250  99                      ....A.......T...C..............T.A...C....  56
                                                  \                           
                                                  |                           
                                                 GC
957322232   34                      ....G.......C...C..............T.A........  77
                                                  \                           
                                                  |                           
                                                 GC
941281454   34                      ....G.......C...C..............T.A........  77
                                                  \                           
                                                  |                           
                                                 GC
835057352   6                       ....G.......C...C..............T.A........  49
                                                  \                           
                                                  |                           
                                                 GC
832901825   4                       ....G.......C...C..............T.A........  47
                                                  \                           
                                                  |                           
                                                 GC
819411155   95                      ....A.......T...C..............T.A...C....  52
                                                  \                           
                                                  |                           
                                                 GC
421291797   35                      ....G.......C...C..............T.A........  78
                                                  \                           
                                                  |                           
                                                 GC
289470      26                      ....G.......C...C..............T.A........  69
                                                  \                           
                                                  |                           
                                                 GC
1750920780  19                   ...................C...G..........T..GA......  63
1732006065  2                    ...................C...G..........T..GA......  46
1723256736  82                   ......T........C.............A..C.....C......  36
                                                   \                          
                                                   |                          
                                                  CT
1721958423  10                   ...................C...G..........T..GA......  54
1714553648  92                   ...................C...G..........T..GA......  48
1714058613  49                   ...................C...G..........T..GA......  93
1622152022  100                  ......T........C.............A..C.....C......  54
                                                   \                          
                                                   |                          
                                                  CT
1561864384  90                      ....A.......T...C..............T.A...C....  47
                                                  \                           
                                                  |                           
                                                 GC
1513800935  20                     ..............C..C................A........  64
                                               \                              
                                               |                              
                                              CC
1513541386  30                   ......T........C.............A..C.....C......  76
                                                   \                          
                                                   |                          
                                                  CT
1470395702  45                   ...................C...G..........T..GA......  89
1465875655  12                   ...................C...G..........T..GA......  56
1462066190  47                     ..............C..C................A........  91
                                               \                              
                                               |                              
                                              CC
1455963103  63                      ....G.......C...C..............T.A........  20
                                                  \                           
                                                  |                           
                                                 GC
1443697903  12                   ...................C...G..........T..GA......  56
1430456206  63                      ....G.......C...C..............T.A........  20
                                                  \                           
                                                  |                           
                                                 GC
1424591005  77                     .............C...C..............T.A..GC....  33
                                                  \                           
                                                  |                           
                                                 GC
1386152830  6                      ..............C..C................A........  50
                                               \                              
                                               |                              
                                              CC
1371511547  95                   ......T........C.............A..C.....C......  49
                                                   \                          
                                                   |                          
                                                  CT
1343300025  76                   ......T........C.............A..C.....C......  30
                                                   \                          
                                                   |                          
                                                  CT
1331623789  82                     .............C...C..............T.A..GC....  38
                                                  \                           
                                                  |                           
                                                 GC
1317241119  10                     .............C...C..............T.A..GC....  54
                                                  \                           
                                                  |                           
                                                 GC
1308434347  96                   ...................C...G..........T..GA......  52
1307851438  71                   ......T........C.............A..C.....C......  25
                                                   \                          
                                                   |                          
                                                  CT
1283762845  12                   ...................C...G..........T..GA......  56
1268984596  90                   ......T........C.............A..C.....C......  44
                                                   \                          
                                                   |                          
                                                  CT
1266425705  6                    ......T........C.............A..C.....C......  52
                                                   \                          
                                                   |                          
                                                  CT
1250520325  27                   ...................C...G..........T..GA......  71
1198065060  15                     ..............C..C................A........  59
                                               \                              
                                               |                              
                                              CC
1157851811  80                   ...................C...G..........T..GA......  36
1153641378  100                  ...................C...G..........T..GA......  56
1151814068  31                   ......T........C.............A..C.....C......  77
                                                   \                          
                                                   |                          
                                                  CT
1113047848  92                     .............C...C..............T.A..GC....  48
                                                  \                           
                                                  |                           
                                                 GC
1090563135  24                     .............C...C................A........  68
                                                  \                           
                                                  |                           
                                                 GC
1058272380  45                     .............C...C................A........  89
                                                  \                           
                                                  |                           
                                                 GC
1048151209  98                     .............C...C..............T.A..GC....  54
                                                  \                           
                                                  |                           
                                                 GC
1040554047  91                   ...................C...G..........T..GA......  47
1032229225  65                     .............C...C................A........  21
                                                  \                           
                                                  |                           
                                                 GC
973109618   57                     .............C...C................A........  13
                                                  \                           
                                                  |                           
                                                 GC
969576221   36                      ............C...C................A..G.....  79
                                                  \                           
                                                  |                           
                                                 GC
943279821   44                     ..............C..C................A........  88
                                             \                                
                                             |                                
                                            AC
935008893   16                   ...................C...G..........T..GA......  60
924884646   91                     .............C...C................A........  47
                                                  \                           
                                                  |                           
                                                 GC
882253472   5                      .............C...C................A........  49
                                                  \                           
                                                  |                           
                                                 GC
865089067   10                     .............C...C..............T.A..GC....  54
                                                  \                           
                                                  |                           
                                                 GC
838914194   10                     .............C...C................A........  54
                                                  \                           
                                                  |                           
                                                 GC
837928532   4                    ...................C...G..........T..GA......  48
827459569   30                     .............C...C................A........  74
                                                  \                           
                                                  |                           
                                                 GC
810052574   60                   ...................C...G..........T..GA......  16
783185383   84                     .............C...C................A........  40
                                                  \                           
                                                  |                           
                                                 GC
782461505   16                     .............C...C................A........  60
                                                  \                           
                                                  |                           
                                                 GC
778653268   68                     .............C...C..............T.A..GC....  24
                                                  \                           
                                                  |                           
                                                 GC

Query_1     3165  ACCACCACGCTCAGCCTCTTGTTGTGAGACAGGGTCTTTCTAACTAGTAAATTGCCCGGG  3224
1747555411  93                                                      ..A...TT..  84
1726526935  57    .......T....T......A...                                       79
1718403142  51    .......T....G......A...                                       73
1705885103  15                         ..T..............---.....TC.C.-------..  43
1690248246  78    .......T....G......A...                                       100
1643943655  85                                                      ..A...TT..  76
1635601195  92                         ..T..............---.....TC.C.-------..  64
1624429680  77                                                          ...A..  72
1601930545  55    .......T....G......A...                                       33
1571341857  1                          ..T..............---.....TC.C.-------..  29
1568430983  8                          ..T..............---.....TC.C.-------..  36
1539472086  22                                                          ...A..  27
1415680042  8                          ..T..............---.....TC.C.-------..  36
1405778121  97                                                              ..  96
1399621301  9                                                       ..A...TT..  18
1395929269  30    .......T....G......A...                                       8
1391099761  87                                                          ...A..  82
1347495974  55    G..............T.A..T..T...T.........C....TA....              5
                          \        \                                          
                          |        |                                          
                          T       TC
1335130382  79    .......T....G......A...                                       101
1328614399  4                                                               ..  5
1325525394  79    .......T....G......A...                                       101
1308301490  54    .......T....G......A...                                       76
1301448566  101                                                         ...A..  96
1291985541  99                                                          ...A..  94
1288865364  91                                                          ...A..  86
1252559899  79    .......T....G......A...                                       101
1250398633  49    .......T....G......A...                                       27
1234320002  9                          ..T..............---.....TC.C.-------..  37
1232680432  25                                                      ..A...TT..  34
1231853790  6                          ..T..............---.....TC.C.-------..  34
1229880769  74                                                      ..A...TT..  65
1181983550  4                                                           ...A..  9
1173789636  32    .......T....G......A...                                       10
1167849842  6                          ..T..............---.....TC.C.-------..  34
1152418250  55    G..............T.A..T..T...T.........C....TA....              5
                          \        \                                          
                          |        |                                          
                          T       TC
1129398813  4                          ..T..............---.....TC.C.-------..  32
1118758897  12                                                      ..A...TT..  21
1084933495  87                         ..T..............---.....TC.C.-------..  59
1025927368  100                                                     ..A...TT..  91
957322232   78    .......T....G......A...                                       100
941281454   78    .......T....G......A...                                       100
856258331   22                                                      ..A...TT..  31
835057352   50    .......T....G......A...                                       72
832901825   48    .......T....G......A...                                       70
819411155   51    G..............T.A..T..T...T.........G....TA....              1
                          \        \                                          
                          |        |                                          
                          T       TC
763736755   2                          ..T..............---.....TC.C.-------..  30
755554460   8                                                       ..A...TT..  17
745710756   21                                                      ..A...TT..  30
682484034   71                                                          ...A..  66
649634063   73                                                      ..A...TT..  64
507798776   64                                                      ..A...TT..  55
506831905   14                                                      ..A...TT..  23
421291797   79    .......T....G......A...                                       101
395469700   6                                                       ..A...TT..  15
344403564   89                                                      ..A...TT..  80
338394806   98                                                          ...A..  93
328934278   83                                                      ..A...TT..  74
327696981   9                                                       ..A...TT..  18
304451785   98                         ..T..............---.....TC.C.-------..  70
136981609   98                                                              ..  97
128284114   25                                                          ...A..  30
122268434   101                                                         ...A..  96
289470      70    .......T....G......A...                                       92
1750920780  64    .......                                                       70
1734857644  93                                                ..C..C..G....A..  78
1732006065  47    .......                                                       53
1723256736  35    ........A.....                                                22
1721958423  55    .......                                                       61
1714553648  47    .......                                                       41
1714058613  94    .......                                                       100
1651398990  96                                                ..C..C..G....A..  81
1622152022  53    ........A.....                                                40
1594289303  4                                                 ..C..C..G....A..  19
1561864384  46    G..............T.A..T..T...T.........C....                    2
                          \        \                                          
                          |        |                                          
                          T       TC
1560272326  18                         ..T..............---.....TC.C.-------..  46
1513800935  65    ..........C...-..T...G.....                                   94
                          \                                                   
                          |                                                   
                       CGCT
1513541386  77    ........A.....                                                90
1502958224  29                                                ..C..C..G....A..  44
1470395702  90    .......                                                       96
1465875655  57    .......                                                       63
1462066190  92    ........                                                      99
1457972403  19                         ..T..............---.....TC.C.-------..  47
1455963103  19    .......T....G......                                           1
1443697903  57    .......                                                       63
1430456206  19    .......T....G......                                           1
1424591005  32    ..........C.......                                            15
1386152830  51    ..........C...-..T...G.....                                   80
                          \                                                   
                          |                                                   
                       CGCT
1371511547  48    ........A.....                                                35
1343300025  29    ........A.....                                                16
1334957510  87                                                ..C..C..G....A..  72
1331623789  37    ..........C.......                                            20
1317241119  55    ..........C.......                                            72
1308434347  51    .......                                                       45
1307943316  5                                                 ..C..C..G....A..  20
1307851438  24    ........A.....                                                11
1283762845  57    .......                                                       63
1268984596  43    ........A.....                                                30
1266425705  53    ........A.....                                                66
1250520325  72    .......                                                       78
1236666869  26                                                ..C..C..G....A..  41
1198065060  60    ..........C...-..T...G.....                                   89
                          \                                                   
                          |                                                   
                       CGCT
1157851811  35    .......                                                       29
1153641378  55    .......                                                       49
1151814068  78    ........A.....                                                91
1135698282  69                                                ..C..C..G....A..  54
1124542837  70                                                ..C..C..G....A..  55
1113047848  47    ..........C.......                                            30
1101739098  21                                                ..C..C..G....A..  36
1090563135  69    ..........C...-..T...G.....                                   98
                         \                                                    
                         |                                                    
                      CCGC
1071147099  22                                                ..C..C..G....A..  37
1058272380  90    ........                                                      97
1048151209  53    ..........C.......                                            36
1040554047  46    .......                                                       40
1032229225  20    ........                                                      13
1014481901  101                                               ..C..C..G....A..  86
981463433   87                                                ..C..C..G....A..  72
973109618   12    ........                                                      5
969576221   80    ..........C.G....                                             96
943279821   89    ........                                                      96
941345345   85                         ..T..............---.....TC.C.-------..  57
935008893   61    .......                                                       67
924884646   46    ..........C...-..T...G.....                                   17
                         \                                                    
                         |                                                    
                      CCGC
907934973   85                                                ..C..C..G....A..  70
882253472   50    ..........C...-..T...G.....                                   79
                         \                                                    
                         |                                                    
                      CCGC
865089067   55    ..........C.......                                            72
840310900   101                           ..............---.....TC.C.-------..  76
838914194   55    ..........C...-..T...G.....                                   84
                         \                                                    
                         |                                                    
                      CCGC
837928532   49    .......                                                       55
827459569   75    ........                                                      82
825841137   98                                                ..C..C..G....A..  83
819548098   26                                                ..C..C..G....A..  41
818539568   85                                                ..C..C..G....A..  70
810052574   15    .......                                                       9
783185383   39    ..........C...-..T...G.....                                   10
                         \                                                    
                         |                                                    
                      CCGC
782461505   61    ..........C...-..T...G.....                                   90
                         \                                                    
                         |                                                    
                      CCGC
778653268   23    ..........C.......                                            6

Query_1     3225  CTGGGTTGGAATTTCTGATTCTCCTGCCTCAGCCTCCAGAGTGCTTGGATTACCAGTG  3282
996080951   56                   ....C.........................G.......       19
678799951   54                   ....C.........................G.......       17
617173454   43                   ....C.........................G.......       80
536240259   56                   ....C.........................G.......       19
520559451   81                   ....C.........................G.......       44
419009074   53                   ....C.........................G.......       90
301529871   19                   ....C.........................G.......       56
226367468   20                   ....C.........................G.......       57
1747555411  83    ....CC.CA..C..G.....................TG.......GA......       31
1705885103  44    ....C..T.....C.A...C.........................G.A....-.....  100
1643943655  75    ....CC.CA..C..G.....................TG.......GA......       23
1635601195  63    ....C..T.....C.A...C.........................G.A....-.....  7
1624429680  71    ....CC.CT..G..G.A............................G.A.....       19
1571341857  30    ....C..T.....C.A...C.........................G.A....-.....  86
1568430983  37    ....C..T.....C.A...C.........................G.A....-.....  93
1539472086  28    ....CC.CT..G..G.A............................G.A.....       80
1415680042  37    ....C..T.....C.A...C.........................G.A....-.....  93
1405778121  95    ....CC.CA..C..G.....................TG.......GA......       43
1399621301  19    ....CC.CA..C..G.....................TG.......GA......       71
1391099761  81    ....CC.CT..G..G.A............................G.A.....       29
1328614399  6     ....CC.CA..C..G.....................TG.......GA......       58
1301448566  95    ....CC.CT..G..G.A............................G.A.....       43
1291985541  93    ....CC.CT..G..G.A............................G.A.....       41
1288865364  85    ....CC.CT..G..G.A............................G.A.....       33
1234320002  38    ....C..T.....C.A...C.........................G.A....-.....  94
1232680432  35    ....CC.CA..C..G.....................TG.......GA......       87
1231853790  35    ....C..T.....C.A...C.........................G.A....-.....  91
1229880769  64    ....CC.CA..C..G.....................TG.......GA......       12
1181983550  10    ....CC.CT..G..G.A............................G.A.....       62
1167849842  35    ....C..T.....C.A...C.........................G.A....-.....  91
1129398813  33    ....C..T.....C.A...C.........................G.A....-.....  89
1118758897  22    ....CC.CA..C..G.....................TG.......GA......       74
1084933495  58    ....C..T.....C.A...C.........................G.A....-.....  2
1025927368  90    ....CC.CA..C..G.....................TG.......GA......       38
856258331   32    ....CC.CA..C..G.....................TG.......GA......       84
763736755   31    ....C..T.....C.A...C.........................G.A....-.....  87
755554460   18    ....CC.CA..C..G.....................TG.......GA......       70
745710756   31    ....CC.CA..C..G.....................TG.......GA......       83
682484034   65    ....CC.CT..G..G.A............................G.A.....       13
649634063   63    ....CC.CA..C..G.....................TG.......GA......       11
507798776   54    ....CC.CA..C..G.....................TG.......GA......       2
506831905   24    ....CC.CA..C..G.....................TG.......GA......       76
395469700   16    ....CC.CA..C..G.....................TG.......GA......       68
344403564   79    ....CC.CA..C..G.....................TG.......GA......       27
338394806   92    ....CC.CT..G..G.A............................G.A.....       40
328934278   73    ....CC.CA..C..G.....................TG.......GA......       21
327696981   19    ....CC.CA..C..G.....................TG.......GA......       71
304451785   69    ....C..T.....C.A...C.........................G.A....-.....  13
136981609   96    ....CC.CA..C..G.....................TG.......GA......       44
128284114   31    ....CC.CT..G..G.A............................G.A.....       83
122268434   95    ....CC.CT..G..G.A............................G.A.....       43
1734857644  77    ....T..T...........C.........T.......T..A....G.....         27
1651398990  80    ....T..T...........C.........T.......T..A....G.....         30
1594289303  20    ....T..T...........C.........T.......T..A....G.....         70
1560272326  47    ....C..T.....C.A...C.........................G.A.....       99
1502958224  45    ....T..T...........C.........T.......T..A....G.....         95
1457972403  48    ....C..T.....C.A...C.........................G.A.....       100
1334957510  71    ....T..T...........C.........T.......T..A....G.....         21
1307943316  21    ....T..T...........C.........T.......T..A....G.....         71
1236666869  42    ....T..T...........C.........T.......T..A....G.....         92
1135698282  53    ....T..T...........C.........T.......T..A....G.....         3
1124542837  54    ....T..T...........C.........T.......T..A....G.....         4
1101739098  37    ....T..T...........C.........T.......T..A....G.....         87
1071147099  38    ....T..T...........C.........T.......T..A....G.....         88
1014481901  85    ....T..T...........C.........T.......T..A....G.....         35
981463433   71    ....T..T...........C.........T.......T..A....G.....         21
941345345   56    ....C..T.....C.A...C.........................G.A.....       4
907934973   69    ....T..T...........C.........T.......T..A....G.....         19
840310900   75    ....C..T.....C.A...C.........................G.A....-.....  19
825841137   82    ....T..T...........C.........T.......T..A....G.....         32
819548098   42    ....T..T...........C.........T.......T..A....G.....         92
818539568   69    ....T..T...........C.........T.......T..A....G.....         19


Lambda      K        H
   0.634    0.408    0.912 

Gapped
Lambda      K        H
   0.625    0.410    0.780 

Effective search space used: 394217648061980


Query= Intron3

Length=2585
                                                                      Score     E
Sequences producing significant alignments:                          (Bits)  Value

  ERR1124346.149722598 D6L3XBQ1:286:C3URNACXX:1:2205:2541:31225/2     102     5e-17
  ERR1124346.392043331 HWI-ST731:80:C3CH8ACXX:1:2303:14054:6866/2     100     2e-16
  ERR1124346.7853208 D6L3XBQ1:286:C3URNACXX:1:1104:6200:92152/1       98.7    5e-16
  ERR1124346.385464480 HWI-ST731:80:C3CH8ACXX:1:2215:5880:97581/2     96.9    2e-15
  ERR1124346.354946983 HWI-ST731:80:C3CH8ACXX:1:2201:9479:69838/2     95.1    7e-15
  ERR1124346.185935059 D6L3XBQ1:286:C3URNACXX:1:2305:18553:80940/2    95.1    7e-15
  ERR1124346.46593651 D6L3XBQ1:286:C3URNACXX:1:1206:15051:65644/2     95.1    7e-15
  ERR1124346.297213238 HWI-ST731:80:C3CH8ACXX:1:1308:13731:33269/1    95.1    7e-15
  ERR1124346.253443009 HWI-ST731:80:C3CH8ACXX:1:1204:5592:3072/1      95.1    7e-15
  ERR1124346.229280320 HWI-ST731:80:C3CH8ACXX:1:1109:14651:41657/1    95.1    7e-15
  ERR1124346.368171213 HWI-ST731:80:C3CH8ACXX:1:2208:11701:40276/2    95.1    7e-15
  ERR1124346.345827924 HWI-ST731:80:C3CH8ACXX:1:2113:21390:98111/2    93.3    2e-14
  ERR1124346.319031884 HWI-ST731:80:C3CH8ACXX:1:2101:21376:69728/2    93.3    2e-14
  ERR1124346.189766832 D6L3XBQ1:286:C3URNACXX:1:2307:2507:61911/2     93.3    2e-14
  ERR1124346.312066808 HWI-ST731:80:C3CH8ACXX:1:1314:13642:72896/1    93.3    2e-14
  ERR1124346.246604643 HWI-ST731:80:C3CH8ACXX:1:1116:8121:56639/1     93.3    2e-14
  ERR1124347.365719157 HWI-ST731:80:C3CH8ACXX:2:2112:12706:83701/2    93.3    2e-14
  ERR1124347.294538415 HWI-ST731:80:C3CH8ACXX:2:1214:18797:55250/2    93.3    2e-14
  ERR1124347.237125625 HWI-ST731:80:C3CH8ACXX:2:1106:3402:46642/2     93.3    2e-14
  ERR1124347.223361097 D6L3XBQ1:286:C3URNACXX:2:2316:17129:14487/2    93.3    2e-14
  ERR1124346.155275453 D6L3XBQ1:286:C3URNACXX:1:2207:2270:94143/1     93.3    2e-14
  ERR1124347.7811574 D6L3XBQ1:286:C3URNACXX:2:1104:2532:82023/2       93.3    2e-14
  ERR1124347.419342875 HWI-ST731:80:C3CH8ACXX:2:2303:3281:29985/1     93.3    2e-14
  ERR1124347.362162153 HWI-ST731:80:C3CH8ACXX:2:2111:15048:41453/1    93.3    2e-14
  ERR1124347.350524706 HWI-ST731:80:C3CH8ACXX:2:2106:18967:39883/1    93.3    2e-14
  ERR1124347.77008658 D6L3XBQ1:286:C3URNACXX:2:1302:7939:10137/1      93.3    2e-14
  ERR1124346.420504170 HWI-ST731:80:C3CH8ACXX:1:2315:19324:83690/2    93.3    2e-14
  ERR1124346.29566189 D6L3XBQ1:286:C3URNACXX:1:1114:3436:52661/1      93.3    2e-14
  ERR1124346.186848245 D6L3XBQ1:286:C3URNACXX:1:2306:18919:25267/2    91.5    8e-14
  ERR1124347.293252822 HWI-ST731:80:C3CH8ACXX:2:1214:19455:7339/2     91.5    8e-14
  ERR1124347.186714248 D6L3XBQ1:286:C3URNACXX:2:2216:16340:40738/2    91.5    8e-14
  ERR1124347.163590741 D6L3XBQ1:286:C3URNACXX:2:2207:12023:13349/2    91.5    8e-14
  ERR1124347.372911986 HWI-ST731:80:C3CH8ACXX:2:2115:18661:57806/1    91.5    8e-14
  ERR1124347.349695428 HWI-ST731:80:C3CH8ACXX:2:2106:2715:2289/1      91.5    8e-14
  ERR1124347.325081762 HWI-ST731:80:C3CH8ACXX:2:1311:17563:64992/1    91.5    8e-14
  ERR1124347.242266221 HWI-ST731:80:C3CH8ACXX:2:1108:16867:73075/1    91.5    8e-14
  ERR1124347.234611151 HWI-ST731:80:C3CH8ACXX:2:1105:18565:31031/1    91.5    8e-14
  ERR1124347.230708864 HWI-ST731:80:C3CH8ACXX:2:1103:3321:46142/1     91.5    8e-14
  ERR1124347.221052026 D6L3XBQ1:286:C3URNACXX:2:2315:20907:29496/1    91.5    8e-14
  ERR1124346.103278348 D6L3XBQ1:286:C3URNACXX:1:1316:3662:65974/1     91.5    8e-14
  ERR1124347.79581178 D6L3XBQ1:286:C3URNACXX:2:1303:8691:41600/1      91.5    8e-14
  ERR1124347.66623372 D6L3XBQ1:286:C3URNACXX:2:1213:15379:86550/1     91.5    8e-14
  ERR1124347.57994249 D6L3XBQ1:286:C3URNACXX:2:1210:16015:37126/1     91.5    8e-14
  ERR1124347.56656159 D6L3XBQ1:286:C3URNACXX:2:1209:18207:79949/1     91.5    8e-14
  ERR1124347.43225524 D6L3XBQ1:286:C3URNACXX:2:1203:14772:61946/1     91.5    8e-14
  ERR1124346.345826046 HWI-ST731:80:C3CH8ACXX:1:2113:15377:98032/2    89.7    3e-13
  ERR1124346.323523518 HWI-ST731:80:C3CH8ACXX:1:2103:17106:95847/2    89.7    3e-13
  ERR1124346.238758216 HWI-ST731:80:C3CH8ACXX:1:1113:11171:42211/2    89.7    3e-13
  ERR1124346.221266564 HWI-ST731:80:C3CH8ACXX:1:1105:4834:75722/2     89.7    3e-13
  ERR1124346.137239744 D6L3XBQ1:286:C3URNACXX:1:2115:10736:51078/2    89.7    3e-13
  ERR1124346.97578117 D6L3XBQ1:286:C3URNACXX:1:1314:17039:25273/2     89.7    3e-13
  ERR1124346.418503433 HWI-ST731:80:C3CH8ACXX:1:2315:12285:5830/1     89.7    3e-13
  ERR1124346.334497844 HWI-ST731:80:C3CH8ACXX:1:2109:21026:12041/1    89.7    3e-13
  ERR1124346.265948998 HWI-ST731:80:C3CH8ACXX:1:1210:11808:9587/1     89.7    3e-13
  ERR1124346.260735693 HWI-ST731:80:C3CH8ACXX:1:1207:8652:64751/1     89.7    3e-13
  ERR1124346.236190147 HWI-ST731:80:C3CH8ACXX:1:1112:11081:37039/1    89.7    3e-13
  ERR1124346.215949068 HWI-ST731:80:C3CH8ACXX:1:1103:9318:17933/1     89.7    3e-13
  ERR1124346.191886662 D6L3XBQ1:286:C3URNACXX:1:2308:4545:59284/1     89.7    3e-13
  ERR1124347.445695185 HWI-ST731:80:C3CH8ACXX:2:2314:4870:52935/2     89.7    3e-13
  ERR1124347.385923272 HWI-ST731:80:C3CH8ACXX:2:2205:6214:40958/2     89.7    3e-13
  ERR1124347.345385393 HWI-ST731:80:C3CH8ACXX:2:2103:7494:99057/2     89.7    3e-13
  ERR1124347.287606321 HWI-ST731:80:C3CH8ACXX:2:1211:18083:87953/2    89.7    3e-13
  ERR1124347.265761126 HWI-ST731:80:C3CH8ACXX:2:1202:12351:21633/2    89.7    3e-13
  ERR1124347.234688102 HWI-ST731:80:C3CH8ACXX:2:1105:2493:34775/2     89.7    3e-13
  ERR1124347.225659774 D6L3XBQ1:286:C3URNACXX:2:2316:14359:95670/2    89.7    3e-13
  ERR1124347.197035483 D6L3XBQ1:286:C3URNACXX:2:2305:12296:25389/2    89.7    3e-13
  ERR1124347.172721167 D6L3XBQ1:286:C3URNACXX:2:2211:17884:3043/2     89.7    3e-13
  ERR1124347.169898242 D6L3XBQ1:286:C3URNACXX:2:2209:8126:85624/2     89.7    3e-13
  ERR1124347.63483907 D6L3XBQ1:286:C3URNACXX:2:1212:5261:62637/2      89.7    3e-13
  ERR1124347.15891872 D6L3XBQ1:286:C3URNACXX:2:1108:16465:42426/2     89.7    3e-13
  ERR1124347.8052075 D6L3XBQ1:286:C3URNACXX:2:1104:12414:93188/2      89.7    3e-13
  ERR1124347.430230014 HWI-ST731:80:C3CH8ACXX:2:2308:3448:27132/1     89.7    3e-13
  ERR1124347.400814061 HWI-ST731:80:C3CH8ACXX:2:2211:11445:77826/1    89.7    3e-13
  ERR1124346.131992332 D6L3XBQ1:286:C3URNACXX:1:2113:3421:44929/1     89.7    3e-13
  ERR1124347.392991980 HWI-ST731:80:C3CH8ACXX:2:2208:19198:54178/1    89.7    3e-13
  ERR1124347.315340442 HWI-ST731:80:C3CH8ACXX:2:1307:6562:60584/1     89.7    3e-13
  ERR1124347.307856380 HWI-ST731:80:C3CH8ACXX:2:1304:3054:22671/1     89.7    3e-13
  ERR1124347.276180430 HWI-ST731:80:C3CH8ACXX:2:1207:16004:9661/1     89.7    3e-13
  ERR1124347.268914835 HWI-ST731:80:C3CH8ACXX:2:1203:6816:74620/1     89.7    3e-13
  ERR1124347.234358751 HWI-ST731:80:C3CH8ACXX:2:1105:9240:19741/1     89.7    3e-13
  ERR1124347.221750136 D6L3XBQ1:286:C3URNACXX:2:2315:14214:55177/1    89.7    3e-13
  ERR1124347.215952877 D6L3XBQ1:286:C3URNACXX:2:2313:6212:35142/1     89.7    3e-13
  ERR1124347.198286359 D6L3XBQ1:286:C3URNACXX:2:2305:19884:83101/1    89.7    3e-13
  ERR1124346.107176018 D6L3XBQ1:286:C3URNACXX:1:2102:2997:47603/1     89.7    3e-13
  ERR1124347.121915716 D6L3XBQ1:286:C3URNACXX:2:2105:11696:78446/1    89.7    3e-13
  ERR1124347.92235195 D6L3XBQ1:286:C3URNACXX:2:1309:10310:31704/1     89.7    3e-13
  ERR1124347.27241569 D6L3XBQ1:286:C3URNACXX:2:1112:12028:98952/1     89.7    3e-13
  ERR1124347.11260960 D6L3XBQ1:286:C3URNACXX:2:1106:19606:40033/1     89.7    3e-13
  ERR1124346.82477713 D6L3XBQ1:286:C3URNACXX:1:1307:12559:48538/1     89.7    3e-13
  ERR1124346.32588699 D6L3XBQ1:286:C3URNACXX:1:1115:10678:73575/1     89.7    3e-13
  ERR1124346.287560570 HWI-ST731:80:C3CH8ACXX:1:1303:12394:73297/2    87.8    1e-12
  ERR1124346.260195066 HWI-ST731:80:C3CH8ACXX:1:1207:11076:39174/2    87.8    1e-12
  ERR1124346.47873851 D6L3XBQ1:286:C3URNACXX:1:1207:16792:27891/2     87.8    1e-12
  ERR1124346.46486173 D6L3XBQ1:286:C3URNACXX:1:1206:12608:60411/2     87.8    1e-12
  ERR1124346.407391044 HWI-ST731:80:C3CH8ACXX:1:2310:3132:37420/1     87.8    1e-12
  ERR1124346.342796281 HWI-ST731:80:C3CH8ACXX:1:2112:2932:67920/1     87.8    1e-12
  ERR1124346.322508680 HWI-ST731:80:C3CH8ACXX:1:2103:5701:46333/1     87.8    1e-12
  ERR1124346.273211573 HWI-ST731:80:C3CH8ACXX:1:1213:6945:28313/1     87.8    1e-12
  ERR1124346.233252081 HWI-ST731:80:C3CH8ACXX:1:1111:14724:13834/1    87.8    1e-12
  ERR1124346.199188500 D6L3XBQ1:286:C3URNACXX:1:2311:2997:84973/1     87.8    1e-12
  ERR1124347.423580454 HWI-ST731:80:C3CH8ACXX:2:2305:2936:30112/2     87.8    1e-12
  ERR1124346.179257944 D6L3XBQ1:286:C3URNACXX:1:2302:20361:53003/1    87.8    1e-12
  ERR1124347.372911986 HWI-ST731:80:C3CH8ACXX:2:2115:18661:57806/2    87.8    1e-12
  ERR1124347.367698116 HWI-ST731:80:C3CH8ACXX:2:2113:12740:60773/2    87.8    1e-12
  ERR1124347.355033053 HWI-ST731:80:C3CH8ACXX:2:2108:7630:40472/2     87.8    1e-12
  ERR1124347.345771950 HWI-ST731:80:C3CH8ACXX:2:2104:9315:18449/2     87.8    1e-12
  ERR1124347.343960051 HWI-ST731:80:C3CH8ACXX:2:2103:3624:31102/2     87.8    1e-12
  ERR1124347.332085490 HWI-ST731:80:C3CH8ACXX:2:1314:6954:35027/2     87.8    1e-12
  ERR1124347.261155823 HWI-ST731:80:C3CH8ACXX:2:1116:5691:20657/2     87.8    1e-12
  ERR1124347.231668380 HWI-ST731:80:C3CH8ACXX:2:1103:11445:91745/2    87.8    1e-12
  ERR1124347.207759634 D6L3XBQ1:286:C3URNACXX:2:2310:12084:2850/2     87.8    1e-12
  ERR1124346.150960931 D6L3XBQ1:286:C3URNACXX:1:2205:8334:90544/1     87.8    1e-12
  ERR1124347.166963904 D6L3XBQ1:286:C3URNACXX:2:2208:3684:60921/2     87.8    1e-12
  ERR1124347.119426038 D6L3XBQ1:286:C3URNACXX:2:2104:17897:67530/2    87.8    1e-12
  ERR1124347.100619045 D6L3XBQ1:286:C3URNACXX:2:1312:20112:79475/2    87.8    1e-12
  ERR1124347.92889983 D6L3XBQ1:286:C3URNACXX:2:1309:3613:59567/2      87.8    1e-12
  ERR1124347.55883742 D6L3XBQ1:286:C3URNACXX:2:1209:17486:47046/2     87.8    1e-12
  ERR1124347.45685676 D6L3XBQ1:286:C3URNACXX:2:1204:19884:82103/2     87.8    1e-12
  ERR1124347.28250449 D6L3XBQ1:286:C3URNACXX:2:1113:20459:37879/2     87.8    1e-12
  ERR1124347.27241569 D6L3XBQ1:286:C3URNACXX:2:1112:12028:98952/2     87.8    1e-12
  ERR1124347.23942222 D6L3XBQ1:286:C3URNACXX:2:1111:9244:71076/2      87.8    1e-12
  ERR1124347.426774798 HWI-ST731:80:C3CH8ACXX:2:2306:6001:74995/1     87.8    1e-12
  ERR1124347.380983812 HWI-ST731:80:C3CH8ACXX:2:2203:11189:7902/1     87.8    1e-12
  ERR1124347.353117184 HWI-ST731:80:C3CH8ACXX:2:2107:15720:56186/1    87.8    1e-12
  ERR1124347.301739533 HWI-ST731:80:C3CH8ACXX:2:1301:4711:24984/1     87.8    1e-12
  ERR1124347.260768604 HWI-ST731:80:C3CH8ACXX:2:1116:15393:6707/1     87.8    1e-12
  ERR1124347.256120782 HWI-ST731:80:C3CH8ACXX:2:1114:16512:33726/1    87.8    1e-12
  ERR1124347.165276946 D6L3XBQ1:286:C3URNACXX:2:2207:17513:87049/1    87.8    1e-12
  ERR1124347.139829833 D6L3XBQ1:286:C3URNACXX:2:2113:9521:9449/1      87.8    1e-12
  ERR1124347.93782013 D6L3XBQ1:286:C3URNACXX:2:1309:14575:97305/1     87.8    1e-12
  ERR1124347.58982202 D6L3XBQ1:286:C3URNACXX:2:1210:12362:78239/1     87.8    1e-12
  ERR1124346.368756179 HWI-ST731:80:C3CH8ACXX:1:2208:19162:67873/2    87.8    1e-12
  ERR1124346.367754269 HWI-ST731:80:C3CH8ACXX:1:2208:9896:20505/2     87.8    1e-12
  ERR1124346.76877083 D6L3XBQ1:286:C3URNACXX:1:1304:21053:73145/1     87.8    1e-12
  ERR1124346.53499333 D6L3XBQ1:286:C3URNACXX:1:1210:3940:3626/1       87.8    1e-12
  ERR1124346.341875334 HWI-ST731:80:C3CH8ACXX:1:2112:8303:30372/2     86.0    3e-12
  ERR1124346.338754039 HWI-ST731:80:C3CH8ACXX:1:2110:13003:97941/2    86.0    3e-12
  ERR1124346.337593737 HWI-ST731:80:C3CH8ACXX:1:2110:2628:48416/2     86.0    3e-12
  ERR1124346.335323616 HWI-ST731:80:C3CH8ACXX:1:2109:13416:48530/2    86.0    3e-12
  ERR1124346.288427439 HWI-ST731:80:C3CH8ACXX:1:1304:9050:16834/2     86.0    3e-12
  ERR1124346.282581889 HWI-ST731:80:C3CH8ACXX:1:1301:10108:19655/2    86.0    3e-12
  ERR1124346.279033816 HWI-ST731:80:C3CH8ACXX:1:1215:12781:74318/2    86.0    3e-12
  ERR1124346.265038271 HWI-ST731:80:C3CH8ACXX:1:1209:6621:67279/2     86.0    3e-12
  ERR1124346.203372429 D6L3XBQ1:286:C3URNACXX:1:2313:5950:64187/2     86.0    3e-12
  ERR1124346.198048104 D6L3XBQ1:286:C3URNACXX:1:2311:12083:35518/2    86.0    3e-12
  ERR1124346.189398809 D6L3XBQ1:286:C3URNACXX:1:2307:14485:44972/2    86.0    3e-12
  ERR1124346.179954801 D6L3XBQ1:286:C3URNACXX:1:2302:5538:87881/2     86.0    3e-12
  ERR1124346.172014771 D6L3XBQ1:286:C3URNACXX:1:2215:1929:32884/2     86.0    3e-12
  ERR1124346.159510789 D6L3XBQ1:286:C3URNACXX:1:2209:3058:100304/2    86.0    3e-12
  ERR1124346.151808786 D6L3XBQ1:286:C3URNACXX:1:2206:11147:32066/2    86.0    3e-12
  ERR1124346.145325794 D6L3XBQ1:286:C3URNACXX:1:2203:12893:13898/2    86.0    3e-12
  ERR1124346.127635454 D6L3XBQ1:286:C3URNACXX:1:2111:20444:67265/2    86.0    3e-12
  ERR1124346.125683843 D6L3XBQ1:286:C3URNACXX:1:2110:10505:86025/2    86.0    3e-12
  ERR1124346.115028631 D6L3XBQ1:286:C3URNACXX:1:2106:16842:9867/2     86.0    3e-12
  ERR1124346.102713046 D6L3XBQ1:286:C3URNACXX:1:1316:3114:42505/2     86.0    3e-12
  ERR1124346.94352359 D6L3XBQ1:286:C3URNACXX:1:1312:19341:85633/2     86.0    3e-12
  ERR1124346.63476597 D6L3XBQ1:286:C3URNACXX:1:1214:19409:40644/2     86.0    3e-12
  ERR1124346.51762296 D6L3XBQ1:286:C3URNACXX:1:1209:16324:23949/2     86.0    3e-12
  ERR1124346.47743369 D6L3XBQ1:286:C3URNACXX:1:1207:4749:21861/2      86.0    3e-12
  ERR1124346.47394841 D6L3XBQ1:286:C3URNACXX:1:1207:12637:5420/2      86.0    3e-12
  ERR1124346.33279176 D6L3XBQ1:286:C3URNACXX:1:1116:1542:1865/2       86.0    3e-12
  ERR1124346.24246070 D6L3XBQ1:286:C3URNACXX:1:1112:7728:34934/2      86.0    3e-12
  ERR1124346.22704475 D6L3XBQ1:286:C3URNACXX:1:1111:9463:70246/2      86.0    3e-12
  ERR1124346.423221500 HWI-ST731:80:C3CH8ACXX:1:2316:19459:87789/1    86.0    3e-12
  ERR1124346.411791703 HWI-ST731:80:C3CH8ACXX:1:2312:4113:29348/1     86.0    3e-12
  ERR1124346.408262197 HWI-ST731:80:C3CH8ACXX:1:2310:3401:75700/1     86.0    3e-12
  ERR1124346.403750868 HWI-ST731:80:C3CH8ACXX:1:2308:16452:72459/1    86.0    3e-12
  ERR1124346.362117294 HWI-ST731:80:C3CH8ACXX:1:2205:15906:43907/1    86.0    3e-12
  ERR1124346.352783350 HWI-ST731:80:C3CH8ACXX:1:2116:10565:67348/1    86.0    3e-12
  ERR1124346.351530465 HWI-ST731:80:C3CH8ACXX:1:2116:4798:20509/1     86.0    3e-12
  ERR1124346.344377600 HWI-ST731:80:C3CH8ACXX:1:2113:20156:32043/1    86.0    3e-12
  ERR1124346.319000843 HWI-ST731:80:C3CH8ACXX:1:2101:14480:68037/1    86.0    3e-12
  ERR1124346.310933429 HWI-ST731:80:C3CH8ACXX:1:1314:13087:26530/1    86.0    3e-12
  ERR1124346.270852086 HWI-ST731:80:C3CH8ACXX:1:1212:13037:27484/1    86.0    3e-12
  ERR1124346.249223862 HWI-ST731:80:C3CH8ACXX:1:1201:6586:79286/1     86.0    3e-12
  ERR1124346.228325781 HWI-ST731:80:C3CH8ACXX:1:1108:16540:98790/1    86.0    3e-12
  ERR1124346.223119170 HWI-ST731:80:C3CH8ACXX:1:1106:9632:62676/1     86.0    3e-12
  ERR1124346.216346527 HWI-ST731:80:C3CH8ACXX:1:1103:18570:37307/1    86.0    3e-12
  ERR1124346.206951792 D6L3XBQ1:286:C3URNACXX:1:2315:9903:12540/1     86.0    3e-12
  ERR1124346.205357582 D6L3XBQ1:286:C3URNACXX:1:2314:8553:46813/1     86.0    3e-12
  ERR1124346.193676091 D6L3XBQ1:286:C3URNACXX:1:2309:7817:41109/1     86.0    3e-12
  ERR1124346.184385934 D6L3XBQ1:286:C3URNACXX:1:2305:16894:6816/1     86.0    3e-12
  ERR1124346.180682025 D6L3XBQ1:286:C3URNACXX:1:2303:17592:24690/1    86.0    3e-12
  ERR1124346.180136488 D6L3XBQ1:286:C3URNACXX:1:2302:4211:96872/1     86.0    3e-12
  ERR1124347.450636532 HWI-ST731:80:C3CH8ACXX:2:2316:17104:35592/2    86.0    3e-12
  ERR1124347.444029264 HWI-ST731:80:C3CH8ACXX:2:2313:18381:89247/2    86.0    3e-12
  ERR1124347.437546608 HWI-ST731:80:C3CH8ACXX:2:2311:16523:33459/2    86.0    3e-12
  ERR1124347.425099552 HWI-ST731:80:C3CH8ACXX:2:2305:3450:99006/2     86.0    3e-12
  ERR1124347.417645690 HWI-ST731:80:C3CH8ACXX:2:2302:6679:46757/2     86.0    3e-12
  ERR1124346.176467132 D6L3XBQ1:286:C3URNACXX:1:2301:12745:12247/1    86.0    3e-12
  ERR1124347.414671233 HWI-ST731:80:C3CH8ACXX:2:2216:20193:98736/2    86.0    3e-12
  ERR1124347.397189505 HWI-ST731:80:C3CH8ACXX:2:2210:20690:31436/2    86.0    3e-12
  ERR1124347.385963373 HWI-ST731:80:C3CH8ACXX:2:2205:12192:42599/2    86.0    3e-12
  ERR1124347.382192953 HWI-ST731:80:C3CH8ACXX:2:2203:15867:65281/2    86.0    3e-12
  ERR1124347.373941387 HWI-ST731:80:C3CH8ACXX:2:2115:15333:95313/2    86.0    3e-12
  ERR1124347.370511254 HWI-ST731:80:C3CH8ACXX:2:2114:11206:68083/2    86.0    3e-12
  ERR1124347.365992442 HWI-ST731:80:C3CH8ACXX:2:2112:21108:94174/2    86.0    3e-12
  ERR1124347.354068498 HWI-ST731:80:C3CH8ACXX:2:2107:15508:97572/2    86.0    3e-12
  ERR1124347.344015218 HWI-ST731:80:C3CH8ACXX:2:2103:15617:33683/2    86.0    3e-12
  ERR1124347.331771956 HWI-ST731:80:C3CH8ACXX:2:1314:20073:23297/2    86.0    3e-12
  ERR1124347.319958758 HWI-ST731:80:C3CH8ACXX:2:1309:9251:56782/2     86.0    3e-12
  ERR1124347.309621943 HWI-ST731:80:C3CH8ACXX:2:1305:20469:4925/2     86.0    3e-12
  ERR1124347.308892282 HWI-ST731:80:C3CH8ACXX:2:1304:1887:70604/2     86.0    3e-12
  ERR1124347.299042755 HWI-ST731:80:C3CH8ACXX:2:1216:7385:21257/2     86.0    3e-12
  ERR1124347.291265418 HWI-ST731:80:C3CH8ACXX:2:1213:4784:31408/2     86.0    3e-12
  ERR1124347.285071219 HWI-ST731:80:C3CH8ACXX:2:1210:20817:85631/2    86.0    3e-12
  ERR1124347.271062569 HWI-ST731:80:C3CH8ACXX:2:1204:19547:76235/2    86.0    3e-12
  ERR1124347.236128533 HWI-ST731:80:C3CH8ACXX:2:1105:20938:100435/2   86.0    3e-12
  ERR1124347.232223843 HWI-ST731:80:C3CH8ACXX:2:1104:10653:18905/2    86.0    3e-12
  ERR1124347.228412381 HWI-ST731:80:C3CH8ACXX:2:1102:8712:33465/2     86.0    3e-12
  ERR1124347.225017571 D6L3XBQ1:286:C3URNACXX:2:2316:14608:73151/2    86.0    3e-12
  ERR1124347.217880589 D6L3XBQ1:286:C3URNACXX:2:2314:15433:9844/2     86.0    3e-12
  ERR1124347.199420862 D6L3XBQ1:286:C3URNACXX:2:2306:20090:35836/2    86.0    3e-12
  ERR1124346.152755798 D6L3XBQ1:286:C3URNACXX:1:2206:12702:76790/1    86.0    3e-12
  ERR1124347.180053419 D6L3XBQ1:286:C3URNACXX:2:2213:2751:92484/2     86.0    3e-12
  ERR1124347.155422404 D6L3XBQ1:286:C3URNACXX:2:2203:9035:35379/2     86.0    3e-12
  ERR1124347.151450195 D6L3XBQ1:286:C3URNACXX:2:2201:14775:40405/2    86.0    3e-12
  ERR1124347.145756902 D6L3XBQ1:286:C3URNACXX:2:2115:17242:27948/2    86.0    3e-12
  ERR1124347.124248560 D6L3XBQ1:286:C3URNACXX:2:2106:11790:79928/2    86.0    3e-12
  ERR1124347.103756350 D6L3XBQ1:286:C3URNACXX:2:1314:7824:4007/2      86.0    3e-12
  ERR1124347.101356414 D6L3XBQ1:286:C3URNACXX:2:1313:6139:9695/2      86.0    3e-12
  ERR1124347.101277449 D6L3XBQ1:286:C3URNACXX:2:1313:18292:6396/2     86.0    3e-12
  ERR1124347.92003299 D6L3XBQ1:286:C3URNACXX:2:1309:11204:21548/2     86.0    3e-12
  ERR1124347.51193782 D6L3XBQ1:286:C3URNACXX:2:1207:1814:39799/2      86.0    3e-12
  ERR1124347.47066040 D6L3XBQ1:286:C3URNACXX:2:1205:3852:48579/2      86.0    3e-12
  ERR1124347.41141300 D6L3XBQ1:286:C3URNACXX:2:1202:1367:57153/2      86.0    3e-12
  ERR1124347.37691303 D6L3XBQ1:286:C3URNACXX:2:1116:9138:85615/2      86.0    3e-12
  ERR1124347.25270140 D6L3XBQ1:286:C3URNACXX:2:1112:3195:23656/2      86.0    3e-12
  ERR1124347.16703165 D6L3XBQ1:286:C3URNACXX:2:1108:19976:76259/2     86.0    3e-12
  ERR1124347.437862367 HWI-ST731:80:C3CH8ACXX:2:2311:9615:46032/1     86.0    3e-12
  ERR1124347.432063215 HWI-ST731:80:C3CH8ACXX:2:2309:5802:5995/1      86.0    3e-12
  ERR1124347.368222312 HWI-ST731:80:C3CH8ACXX:2:2113:5947:80920/1     86.0    3e-12
  ERR1124347.360424000 HWI-ST731:80:C3CH8ACXX:2:2110:15504:69469/1    86.0    3e-12
  ERR1124347.358964551 HWI-ST731:80:C3CH8ACXX:2:2110:21222:8793/1     86.0    3e-12
  ERR1124347.357500280 HWI-ST731:80:C3CH8ACXX:2:2109:14814:46611/1    86.0    3e-12
  ERR1124347.298246231 HWI-ST731:80:C3CH8ACXX:2:1215:4636:91824/1     86.0    3e-12
  ERR1124347.290820298 HWI-ST731:80:C3CH8ACXX:2:1213:10384:14469/1    86.0    3e-12
  ERR1124347.283934304 HWI-ST731:80:C3CH8ACXX:2:1210:2153:39973/1     86.0    3e-12
  ERR1124347.250785448 HWI-ST731:80:C3CH8ACXX:2:1112:11333:26645/1    86.0    3e-12
  ERR1124347.247311564 HWI-ST731:80:C3CH8ACXX:2:1110:20466:85003/1    86.0    3e-12
  ERR1124347.225693757 D6L3XBQ1:286:C3URNACXX:2:2316:9283:96823/1     86.0    3e-12
  ERR1124347.202762385 D6L3XBQ1:286:C3URNACXX:2:2307:15656:86232/1    86.0    3e-12
  ERR1124347.162316619 D6L3XBQ1:286:C3URNACXX:2:2206:12587:55952/1    86.0    3e-12
  ERR1124347.128356603 D6L3XBQ1:286:C3URNACXX:2:2108:12670:53870/1    86.0    3e-12
  ERR1124347.94875055 D6L3XBQ1:286:C3URNACXX:2:1310:3561:44361/1      86.0    3e-12
  ERR1124347.87367918 D6L3XBQ1:286:C3URNACXX:2:1307:5530:15292/1      86.0    3e-12
  ERR1124347.70479339 D6L3XBQ1:286:C3URNACXX:2:1215:13665:35685/1     86.0    3e-12
  ERR1124347.66947394 D6L3XBQ1:286:C3URNACXX:2:1213:16837:99141/1     86.0    3e-12
  ERR1124347.52039072 D6L3XBQ1:286:C3URNACXX:2:1207:2970:77674/1      86.0    3e-12
  ERR1124347.44831968 D6L3XBQ1:286:C3URNACXX:2:1204:2685:41369/1      86.0    3e-12
  ERR1124347.42964783 D6L3XBQ1:286:C3URNACXX:2:1203:9840:49193/1      86.0    3e-12
  ERR1124347.21190270 D6L3XBQ1:286:C3URNACXX:2:1110:7990:61590/1      86.0    3e-12
  ERR1124346.420372687 HWI-ST731:80:C3CH8ACXX:1:2315:13066:78509/2    86.0    3e-12
  ERR1124346.405972973 HWI-ST731:80:C3CH8ACXX:1:2309:21000:73443/2    86.0    3e-12
  ERR1124346.391483438 HWI-ST731:80:C3CH8ACXX:1:2302:21049:77423/2    86.0    3e-12
  ERR1124346.384511185 HWI-ST731:80:C3CH8ACXX:1:2215:2521:59909/2     86.0    3e-12
  ERR1124346.375600984 HWI-ST731:80:C3CH8ACXX:1:2211:12746:79713/2    86.0    3e-12
  ERR1124346.32604966 D6L3XBQ1:286:C3URNACXX:1:1115:1962:74408/1      86.0    3e-12
  ERR1124346.29083460 D6L3XBQ1:286:C3URNACXX:1:1114:17371:33093/1     86.0    3e-12
  ERR1124346.19913669 D6L3XBQ1:286:C3URNACXX:1:1110:6006:52413/1      86.0    3e-12
  ERR1124346.8542523 D6L3XBQ1:286:C3URNACXX:1:1105:19427:25996/1      86.0    3e-12
  ERR1124346.345470931 HWI-ST731:80:C3CH8ACXX:1:2113:17791:84115/2    84.2    1e-11
  ERR1124346.328731426 HWI-ST731:80:C3CH8ACXX:1:2106:7962:47162/2     84.2    1e-11
  ERR1124346.323940526 HWI-ST731:80:C3CH8ACXX:1:2104:5066:17259/2     84.2    1e-11
  ERR1124346.319571240 HWI-ST731:80:C3CH8ACXX:1:2101:10490:97255/2    84.2    1e-11
  ERR1124346.316979300 HWI-ST731:80:C3CH8ACXX:1:1316:11856:71906/2    84.2    1e-11
  ERR1124346.311203870 HWI-ST731:80:C3CH8ACXX:1:1314:3328:37819/2     84.2    1e-11
  ERR1124346.278065754 HWI-ST731:80:C3CH8ACXX:1:1215:4630:35920/2     84.2    1e-11
  ERR1124346.265691330 HWI-ST731:80:C3CH8ACXX:1:1209:17872:96757/2    84.2    1e-11
  ERR1124346.263083690 HWI-ST731:80:C3CH8ACXX:1:1208:19723:76106/2    84.2    1e-11
  ERR1124346.262192257 HWI-ST731:80:C3CH8ACXX:1:1208:4414:34524/2     84.2    1e-11
  ERR1124346.249694831 HWI-ST731:80:C3CH8ACXX:1:1202:10886:5622/2     84.2    1e-11
  ERR1124346.244051578 HWI-ST731:80:C3CH8ACXX:1:1115:12728:59483/2    84.2    1e-11
  ERR1124346.238042582 HWI-ST731:80:C3CH8ACXX:1:1113:8419:13382/2     84.2    1e-11
  ERR1124346.229654224 HWI-ST731:80:C3CH8ACXX:1:1109:17272:57801/2    84.2    1e-11
  ERR1124346.210446134 D6L3XBQ1:286:C3URNACXX:1:2316:19449:51917/2    84.2    1e-11
  ERR1124346.204261965 D6L3XBQ1:286:C3URNACXX:1:2314:4026:1918/2      84.2    1e-11
  ERR1124346.200213361 D6L3XBQ1:286:C3URNACXX:1:2312:15610:29925/2    84.2    1e-11
  ERR1124346.192955664 D6L3XBQ1:286:C3URNACXX:1:2309:16290:8796/2     84.2    1e-11
  ERR1124346.186571626 D6L3XBQ1:286:C3URNACXX:1:2306:5978:12388/2     84.2    1e-11
  ERR1124346.184625772 D6L3XBQ1:286:C3URNACXX:1:2305:16715:18498/2    84.2    1e-11
  ERR1124346.178470770 D6L3XBQ1:286:C3URNACXX:1:2302:17847:13848/2    84.2    1e-11
  ERR1124346.142246701 D6L3XBQ1:286:C3URNACXX:1:2201:7546:56521/2     84.2    1e-11
  ERR1124346.135333768 D6L3XBQ1:286:C3URNACXX:1:2114:9036:76745/2     84.2    1e-11
  ERR1124346.134057791 D6L3XBQ1:286:C3URNACXX:1:2114:16918:26872/2    84.2    1e-11
  ERR1124346.130182087 D6L3XBQ1:286:C3URNACXX:1:2112:17650:71484/2    84.2    1e-11
  ERR1124346.121969370 D6L3XBQ1:286:C3URNACXX:1:2109:5467:29929/2     84.2    1e-11
  ERR1124346.117622872 D6L3XBQ1:286:C3URNACXX:1:2107:2793:26559/2     84.2    1e-11
  ERR1124346.116362040 D6L3XBQ1:286:C3URNACXX:1:2106:19966:69149/2    84.2    1e-11
  ERR1124346.113054211 D6L3XBQ1:286:C3URNACXX:1:2105:13024:20009/2    84.2    1e-11
  ERR1124346.101854556 D6L3XBQ1:286:C3URNACXX:1:1316:16340:6968/2     84.2    1e-11
  ERR1124346.93566607 D6L3XBQ1:286:C3URNACXX:1:1312:9394:51833/2      84.2    1e-11
  ERR1124346.88718072 D6L3XBQ1:286:C3URNACXX:1:1310:19033:36362/2     84.2    1e-11
  ERR1124346.84408505 D6L3XBQ1:286:C3URNACXX:1:1308:5012:38330/2      84.2    1e-11
  ERR1124346.82230451 D6L3XBQ1:286:C3URNACXX:1:1307:17524:36782/2     84.2    1e-11
  ERR1124346.80275369 D6L3XBQ1:286:C3URNACXX:1:1306:18111:43151/2     84.2    1e-11
  ERR1124346.76902010 D6L3XBQ1:286:C3URNACXX:1:1304:20740:74321/2     84.2    1e-11
  ERR1124346.74694583 D6L3XBQ1:286:C3URNACXX:1:1303:4225:62281/2      84.2    1e-11
  ERR1124346.72475636 D6L3XBQ1:286:C3URNACXX:1:1302:8463:47007/2      84.2    1e-11
  ERR1124346.57281117 D6L3XBQ1:286:C3URNACXX:1:1211:20982:71791/2     84.2    1e-11
  ERR1124346.28259095 D6L3XBQ1:286:C3URNACXX:1:1113:6083:99203/2      84.2    1e-11
  ERR1124346.14360333 D6L3XBQ1:286:C3URNACXX:1:1107:3903:96791/2      84.2    1e-11
  ERR1124346.6544471 D6L3XBQ1:286:C3URNACXX:1:1104:4732:29374/2       84.2    1e-11
  ERR1124346.5837225 D6L3XBQ1:286:C3URNACXX:1:1103:15222:94053/2      84.2    1e-11
  ERR1124346.420841280 HWI-ST731:80:C3CH8ACXX:1:2315:1869:96861/1     84.2    1e-11
  ERR1124346.420372687 HWI-ST731:80:C3CH8ACXX:1:2315:13066:78509/1    84.2    1e-11
  ERR1124346.419443283 HWI-ST731:80:C3CH8ACXX:1:2315:12588:42677/1    84.2    1e-11
  ERR1124346.412759153 HWI-ST731:80:C3CH8ACXX:1:2312:8248:70049/1     84.2    1e-11
  ERR1124346.401317011 HWI-ST731:80:C3CH8ACXX:1:2307:17993:59523/1    84.2    1e-11
  ERR1124346.396582584 HWI-ST731:80:C3CH8ACXX:1:2305:10783:33208/1    84.2    1e-11
  ERR1124346.386111275 HWI-ST731:80:C3CH8ACXX:1:2216:11535:23920/1    84.2    1e-11
  ERR1124346.375060677 HWI-ST731:80:C3CH8ACXX:1:2211:18267:56127/1    84.2    1e-11
  ERR1124346.368767446 HWI-ST731:80:C3CH8ACXX:1:2208:20810:68325/1    84.2    1e-11
  ERR1124346.359306035 HWI-ST731:80:C3CH8ACXX:1:2203:1285:100106/1    84.2    1e-11
  ERR1124346.357820964 HWI-ST731:80:C3CH8ACXX:1:2203:18466:23279/1    84.2    1e-11
  ERR1124346.344049049 HWI-ST731:80:C3CH8ACXX:1:2113:15071:19208/1    84.2    1e-11
  ERR1124346.343842251 HWI-ST731:80:C3CH8ACXX:1:2113:14124:10979/1    84.2    1e-11
  ERR1124346.339318350 HWI-ST731:80:C3CH8ACXX:1:2111:3181:22919/1     84.2    1e-11
  ERR1124346.338157300 HWI-ST731:80:C3CH8ACXX:1:2110:20595:72330/1    84.2    1e-11
  ERR1124346.317727262 HWI-ST731:80:C3CH8ACXX:1:2101:17762:2410/1     84.2    1e-11
  ERR1124346.316312631 HWI-ST731:80:C3CH8ACXX:1:1316:3172:45473/1     84.2    1e-11
  ERR1124346.308083339 HWI-ST731:80:C3CH8ACXX:1:1313:19984:7845/1     84.2    1e-11
  ERR1124346.304907637 HWI-ST731:80:C3CH8ACXX:1:1311:17831:72640/1    84.2    1e-11
  ERR1124346.297589710 HWI-ST731:80:C3CH8ACXX:1:1308:10773:50430/1    84.2    1e-11
  ERR1124346.283910644 HWI-ST731:80:C3CH8ACXX:1:1301:14515:88026/1    84.2    1e-11
  ERR1124346.263083690 HWI-ST731:80:C3CH8ACXX:1:1208:19723:76106/1    84.2    1e-11
  ERR1124346.247988403 HWI-ST731:80:C3CH8ACXX:1:1201:16189:12621/1    84.2    1e-11
  ERR1124346.240879161 HWI-ST731:80:C3CH8ACXX:1:1114:9518:35977/1     84.2    1e-11
  ERR1124346.238479534 HWI-ST731:80:C3CH8ACXX:1:1113:15373:30751/1    84.2    1e-11
  ERR1124346.232864828 HWI-ST731:80:C3CH8ACXX:1:1110:16693:96497/1    84.2    1e-11
  ERR1124346.201067918 D6L3XBQ1:286:C3URNACXX:1:2312:3574:66266/1     84.2    1e-11
  ERR1124346.199168314 D6L3XBQ1:286:C3URNACXX:1:2311:13388:83862/1    84.2    1e-11
  ERR1124346.188396598 D6L3XBQ1:286:C3URNACXX:1:2306:15276:98188/1    84.2    1e-11
  ERR1124347.442389875 HWI-ST731:80:C3CH8ACXX:2:2313:19698:26472/2    84.2    1e-11
  ERR1124347.436280369 HWI-ST731:80:C3CH8ACXX:2:2310:10344:81187/2    84.2    1e-11
  ERR1124347.424775299 HWI-ST731:80:C3CH8ACXX:2:2305:12599:84440/2    84.2    1e-11
  ERR1124347.422507860 HWI-ST731:80:C3CH8ACXX:2:2304:14532:79679/2    84.2    1e-11
  ERR1124346.175142817 D6L3XBQ1:286:C3URNACXX:1:2216:21215:57287/1    84.2    1e-11
  ERR1124347.410449952 HWI-ST731:80:C3CH8ACXX:2:2215:8583:46845/2     84.2    1e-11
  ERR1124347.405377518 HWI-ST731:80:C3CH8ACXX:2:2213:6905:56525/2     84.2    1e-11
  ERR1124347.401147307 HWI-ST731:80:C3CH8ACXX:2:2211:2010:91201/2     84.2    1e-11
  ERR1124347.393555192 HWI-ST731:80:C3CH8ACXX:2:2208:9943:78175/2     84.2    1e-11
  ERR1124347.387897561 HWI-ST731:80:C3CH8ACXX:2:2206:17703:30816/2    84.2    1e-11
  ERR1124347.362676265 HWI-ST731:80:C3CH8ACXX:2:2111:4503:62034/2     84.2    1e-11
  ERR1124347.355874899 HWI-ST731:80:C3CH8ACXX:2:2108:7871:76410/2     84.2    1e-11
  ERR1124347.351020677 HWI-ST731:80:C3CH8ACXX:2:2106:12875:62151/2    84.2    1e-11
  ERR1124346.171112320 D6L3XBQ1:286:C3URNACXX:1:2214:8062:95422/1     84.2    1e-11
  ERR1124347.328747591 HWI-ST731:80:C3CH8ACXX:2:1313:17504:8669/2     84.2    1e-11
  ERR1124347.317162519 HWI-ST731:80:C3CH8ACXX:2:1308:20484:39211/2    84.2    1e-11
  ERR1124347.315463943 HWI-ST731:80:C3CH8ACXX:2:1307:13480:65818/2    84.2    1e-11
  ERR1124347.312487715 HWI-ST731:80:C3CH8ACXX:2:1306:18835:34841/2    84.2    1e-11
  ERR1124347.312084250 HWI-ST731:80:C3CH8ACXX:2:1306:4518:17214/2     84.2    1e-11
  ERR1124347.289803502 HWI-ST731:80:C3CH8ACXX:2:1212:8595:74460/2     84.2    1e-11
  ERR1124347.289279413 HWI-ST731:80:C3CH8ACXX:2:1212:12193:54231/2    84.2    1e-11
  ERR1124347.283257539 HWI-ST731:80:C3CH8ACXX:2:1210:15805:12159/2    84.2    1e-11
  ERR1124347.277562749 HWI-ST731:80:C3CH8ACXX:2:1207:6131:69972/2     84.2    1e-11
  ERR1124346.156693395 D6L3XBQ1:286:C3URNACXX:1:2208:2831:59608/1     84.2    1e-11
  ERR1124347.255058455 HWI-ST731:80:C3CH8ACXX:2:1113:1933:92583/2     84.2    1e-11
  ERR1124347.247998298 HWI-ST731:80:C3CH8ACXX:2:1111:1995:14180/2     84.2    1e-11
  ERR1124347.241148749 HWI-ST731:80:C3CH8ACXX:2:1108:12805:25332/2    84.2    1e-11
  ERR1124347.201392281 D6L3XBQ1:286:C3URNACXX:2:2307:6920:25528/2     84.2    1e-11
  ERR1124347.197297347 D6L3XBQ1:286:C3URNACXX:2:2305:7025:37610/2     84.2    1e-11
  ERR1124347.190462701 D6L3XBQ1:286:C3URNACXX:2:2302:17342:5448/2     84.2    1e-11
  ERR1124347.185678177 D6L3XBQ1:286:C3URNACXX:2:2216:1381:3640/2      84.2    1e-11
  ERR1124346.154904645 D6L3XBQ1:286:C3URNACXX:1:2207:1968:77054/1     84.2    1e-11
  ERR1124346.152758068 D6L3XBQ1:286:C3URNACXX:1:2206:21064:76919/1    84.2    1e-11
  ERR1124346.148795906 D6L3XBQ1:286:C3URNACXX:1:2204:6109:85239/1     84.2    1e-11
  ERR1124347.179939983 D6L3XBQ1:286:C3URNACXX:2:2213:20234:87977/2    84.2    1e-11
  ERR1124347.172993488 D6L3XBQ1:286:C3URNACXX:2:2211:14105:14145/2    84.2    1e-11
  ERR1124347.156789781 D6L3XBQ1:286:C3URNACXX:2:2203:18574:100249/2   84.2    1e-11
  ERR1124347.156534336 D6L3XBQ1:286:C3URNACXX:2:2203:12612:88005/2    84.2    1e-11
  ERR1124347.148736883 D6L3XBQ1:286:C3URNACXX:2:2116:12329:34238/2    84.2    1e-11
  ERR1124347.132096568 D6L3XBQ1:286:C3URNACXX:2:2110:8482:7900/2      84.2    1e-11
  ERR1124347.128174975 D6L3XBQ1:286:C3URNACXX:2:2108:14571:46435/2    84.2    1e-11
  ERR1124347.107150714 D6L3XBQ1:286:C3URNACXX:2:1315:9488:35171/2     84.2    1e-11
  ERR1124346.145812431 D6L3XBQ1:286:C3URNACXX:1:2203:4606:38246/1     84.2    1e-11
  ERR1124346.141047746 D6L3XBQ1:286:C3URNACXX:1:2116:20784:95799/1    84.2    1e-11
  ERR1124347.97100456 D6L3XBQ1:286:C3URNACXX:2:1311:7608:37206/2      84.2    1e-11
  ERR1124347.97073505 D6L3XBQ1:286:C3URNACXX:2:1311:20145:35810/2     84.2    1e-11
  ERR1124347.88007297 D6L3XBQ1:286:C3URNACXX:2:1307:9415:44234/2      84.2    1e-11
  ERR1124347.79296393 D6L3XBQ1:286:C3URNACXX:2:1303:9250:27404/2      84.2    1e-11
  ERR1124347.78594791 D6L3XBQ1:286:C3URNACXX:2:1302:5563:91134/2      84.2    1e-11
  ERR1124347.55045503 D6L3XBQ1:286:C3URNACXX:2:1209:3375:11429/2      84.2    1e-11
  ERR1124347.51693416 D6L3XBQ1:286:C3URNACXX:2:1207:11930:62182/2     84.2    1e-11
  ERR1124347.48372132 D6L3XBQ1:286:C3URNACXX:2:1206:7528:10327/2      84.2    1e-11
  ERR1124347.46964787 D6L3XBQ1:286:C3URNACXX:2:1205:3809:43822/2      84.2    1e-11
  ERR1124347.32888889 D6L3XBQ1:286:C3URNACXX:2:1115:3897:12400/2      84.2    1e-11
  ERR1124346.137703342 D6L3XBQ1:286:C3URNACXX:1:2115:14249:68786/1    84.2    1e-11
  ERR1124347.16685934 D6L3XBQ1:286:C3URNACXX:2:1108:2227:75995/2      84.2    1e-11
  ERR1124347.13820656 D6L3XBQ1:286:C3URNACXX:2:1107:4738:53271/2      84.2    1e-11
  ERR1124347.6099568 D6L3XBQ1:286:C3URNACXX:2:1104:11805:1926/2       84.2    1e-11
  ERR1124347.3528108 D6L3XBQ1:286:C3URNACXX:2:1102:16465:76533/2      84.2    1e-11
  ERR1124347.657642 D6L3XBQ1:286:C3URNACXX:2:1101:19918:34635/2       84.2    1e-11
  ERR1124347.436047839 HWI-ST731:80:C3CH8ACXX:2:2310:8304:71585/1     84.2    1e-11
  ERR1124347.428015829 HWI-ST731:80:C3CH8ACXX:2:2307:18023:30430/1    84.2    1e-11
  ERR1124347.424241239 HWI-ST731:80:C3CH8ACXX:2:2305:17291:60242/1    84.2    1e-11
  ERR1124347.415847083 HWI-ST731:80:C3CH8ACXX:2:2301:7442:57326/1     84.2    1e-11
  ERR1124347.404416053 HWI-ST731:80:C3CH8ACXX:2:2213:4595:20139/1     84.2    1e-11
  ERR1124346.129027798 D6L3XBQ1:286:C3URNACXX:1:2112:6331:25081/1     84.2    1e-11
  ERR1124346.125593090 D6L3XBQ1:286:C3URNACXX:1:2110:9864:82301/1     84.2    1e-11
  ERR1124347.396036519 HWI-ST731:80:C3CH8ACXX:2:2209:10763:83107/1    84.2    1e-11
  ERR1124347.386775679 HWI-ST731:80:C3CH8ACXX:2:2205:20860:79465/1    84.2    1e-11
  ERR1124347.378959802 HWI-ST731:80:C3CH8ACXX:2:2202:6587:8578/1      84.2    1e-11
  ERR1124347.378927328 HWI-ST731:80:C3CH8ACXX:2:2202:18157:6868/1     84.2    1e-11
  ERR1124347.378563180 HWI-ST731:80:C3CH8ACXX:2:2201:6677:88116/1     84.2    1e-11
  ERR1124347.355644556 HWI-ST731:80:C3CH8ACXX:2:2108:19597:66461/1    84.2    1e-11
  ERR1124347.344636550 HWI-ST731:80:C3CH8ACXX:2:2103:12202:63343/1    84.2    1e-11
  ERR1124347.342175497 HWI-ST731:80:C3CH8ACXX:2:2102:7928:43286/1     84.2    1e-11
  ERR1124347.336034576 HWI-ST731:80:C3CH8ACXX:2:1315:6940:80423/1     84.2    1e-11
  ERR1124347.329473135 HWI-ST731:80:C3CH8ACXX:2:1313:18261:36102/1    84.2    1e-11
  ERR1124347.327253808 HWI-ST731:80:C3CH8ACXX:2:1312:14070:50428/1    84.2    1e-11
  ERR1124346.120204979 D6L3XBQ1:286:C3URNACXX:1:2108:12641:41567/1    84.2    1e-11
  ERR1124347.314108561 HWI-ST731:80:C3CH8ACXX:2:1307:11986:7055/1     84.2    1e-11
  ERR1124347.309794815 HWI-ST731:80:C3CH8ACXX:2:1305:15133:12836/1    84.2    1e-11
  ERR1124347.299196662 HWI-ST731:80:C3CH8ACXX:2:1216:10566:26751/1    84.2    1e-11
  ERR1124347.298067582 HWI-ST731:80:C3CH8ACXX:2:1215:15064:85266/1    84.2    1e-11
  ERR1124347.283424128 HWI-ST731:80:C3CH8ACXX:2:1210:1488:19018/1     84.2    1e-11
  ERR1124347.277617149 HWI-ST731:80:C3CH8ACXX:2:1207:13886:72222/1    84.2    1e-11
  ERR1124347.266236883 HWI-ST731:80:C3CH8ACXX:2:1202:10944:44856/1    84.2    1e-11
  ERR1124347.250416671 HWI-ST731:80:C3CH8ACXX:2:1112:8653:12062/1     84.2    1e-11
  ERR1124347.249352011 HWI-ST731:80:C3CH8ACXX:2:1111:18687:68655/1    84.2    1e-11
  ERR1124347.249256179 HWI-ST731:80:C3CH8ACXX:2:1111:13258:64789/1    84.2    1e-11
  ERR1124347.246662114 HWI-ST731:80:C3CH8ACXX:2:1110:2734:58959/1     84.2    1e-11
  ERR1124347.220268992 D6L3XBQ1:286:C3URNACXX:2:2314:5747:99620/1     84.2    1e-11
  ERR1124347.213675052 D6L3XBQ1:286:C3URNACXX:2:2312:16553:44827/1    84.2    1e-11
  ERR1124347.202825042 D6L3XBQ1:286:C3URNACXX:2:2307:16287:88933/1    84.2    1e-11
  ERR1124347.195699930 D6L3XBQ1:286:C3URNACXX:2:2304:5652:61908/1     84.2    1e-11
  ERR1124347.193990250 D6L3XBQ1:286:C3URNACXX:2:2303:11847:79477/1    84.2    1e-11
  ERR1124347.184822934 D6L3XBQ1:286:C3URNACXX:2:2215:3660:71556/1     84.2    1e-11
  ERR1124347.182694960 D6L3XBQ1:286:C3URNACXX:2:2214:10078:92416/1    84.2    1e-11
  ERR1124347.168854025 D6L3XBQ1:286:C3URNACXX:2:2209:9975:41928/1     84.2    1e-11
  ERR1124346.109292491 D6L3XBQ1:286:C3URNACXX:1:2103:18114:46722/1    84.2    1e-11
  ERR1124347.154010824 D6L3XBQ1:286:C3URNACXX:2:2202:12119:66583/1    84.2    1e-11
  ERR1124347.138528589 D6L3XBQ1:286:C3URNACXX:2:2112:8577:59544/1     84.2    1e-11
  ERR1124347.136449160 D6L3XBQ1:286:C3URNACXX:2:2111:6690:79361/1     84.2    1e-11
  ERR1124347.101671540 D6L3XBQ1:286:C3URNACXX:2:1313:14185:21899/1    84.2    1e-11
  ERR1124347.90758487 D6L3XBQ1:286:C3URNACXX:2:1308:16679:66595/1     84.2    1e-11
  ERR1124347.81554998 D6L3XBQ1:286:C3URNACXX:2:1304:6889:39860/1      84.2    1e-11
  ERR1124347.75374672 D6L3XBQ1:286:C3URNACXX:2:1301:4051:24595/1      84.2    1e-11
  ERR1124347.74376605 D6L3XBQ1:286:C3URNACXX:2:1216:7521:80385/1      84.2    1e-11
  ERR1124347.54171930 D6L3XBQ1:286:C3URNACXX:2:1208:18005:72424/1     84.2    1e-11
  ERR1124347.39092432 D6L3XBQ1:286:C3URNACXX:2:1201:7945:51859/1      84.2    1e-11
  ERR1124347.35590583 D6L3XBQ1:286:C3URNACXX:2:1116:14130:10988/1     84.2    1e-11
  ERR1124347.32116181 D6L3XBQ1:286:C3URNACXX:2:1114:19600:82915/1     84.2    1e-11
  ERR1124347.28472597 D6L3XBQ1:286:C3URNACXX:2:1113:17105:46312/1     84.2    1e-11
  ERR1124347.28010244 D6L3XBQ1:286:C3URNACXX:2:1113:15609:28758/1     84.2    1e-11
  ERR1124346.90666419 D6L3XBQ1:286:C3URNACXX:1:1311:11059:24061/1     84.2    1e-11
  ERR1124346.419718171 HWI-ST731:80:C3CH8ACXX:1:2315:8690:53281/2     84.2    1e-11
  ERR1124346.419173639 HWI-ST731:80:C3CH8ACXX:1:2315:14518:32164/2    84.2    1e-11
  ERR1124346.409513334 HWI-ST731:80:C3CH8ACXX:1:2311:4213:30758/2     84.2    1e-11
  ERR1124346.407428573 HWI-ST731:80:C3CH8ACXX:1:2310:14790:38809/2    84.2    1e-11
  ERR1124346.404807738 HWI-ST731:80:C3CH8ACXX:1:2309:14526:21369/2    84.2    1e-11
  ERR1124346.390299871 HWI-ST731:80:C3CH8ACXX:1:2302:15789:16863/2    84.2    1e-11
  ERR1124346.380477084 HWI-ST731:80:C3CH8ACXX:1:2213:7138:93860/2     84.2    1e-11
  ERR1124346.364227111 HWI-ST731:80:C3CH8ACXX:1:2206:4049:49160/2     84.2    1e-11
  ERR1124346.361987811 HWI-ST731:80:C3CH8ACXX:1:2205:20276:37399/2    84.2    1e-11
  ERR1124346.74825663 D6L3XBQ1:286:C3URNACXX:1:1303:10949:68803/1     84.2    1e-11
  ERR1124346.69117878 D6L3XBQ1:286:C3URNACXX:1:1216:5264:75865/1      84.2    1e-11
  ERR1124346.67307838 D6L3XBQ1:286:C3URNACXX:1:1216:11557:2201/1      84.2    1e-11
  ERR1124346.48866882 D6L3XBQ1:286:C3URNACXX:1:1207:1889:74587/1      84.2    1e-11
  ERR1124346.23376714 D6L3XBQ1:286:C3URNACXX:1:1111:15412:97996/1     84.2    1e-11
  ERR1124346.340551410 HWI-ST731:80:C3CH8ACXX:1:2111:5936:74603/2     82.4    4e-11
  ERR1124346.320174735 HWI-ST731:80:C3CH8ACXX:1:2102:7655:28945/2     82.4    4e-11
  ERR1124346.305332585 HWI-ST731:80:C3CH8ACXX:1:1311:13772:90539/2    82.4    4e-11
  ERR1124346.302091977 HWI-ST731:80:C3CH8ACXX:1:1310:12631:51174/2    82.4    4e-11
  ERR1124346.291349157 HWI-ST731:80:C3CH8ACXX:1:1305:7932:58712/2     82.4    4e-11
  ERR1124346.269887302 HWI-ST731:80:C3CH8ACXX:1:1211:9936:84865/2     82.4    4e-11
  ERR1124346.264936214 HWI-ST731:80:C3CH8ACXX:1:1209:16790:62514/2    82.4    4e-11
  ERR1124346.257042089 HWI-ST731:80:C3CH8ACXX:1:1205:16444:84511/2    82.4    4e-11
  ERR1124346.256924133 HWI-ST731:80:C3CH8ACXX:1:1205:12954:78903/2    82.4    4e-11
  ERR1124346.254966764 HWI-ST731:80:C3CH8ACXX:1:1204:2949:80445/2     82.4    4e-11
  ERR1124346.252707207 HWI-ST731:80:C3CH8ACXX:1:1203:5933:64391/2     82.4    4e-11
  ERR1124346.246459042 HWI-ST731:80:C3CH8ACXX:1:1116:8110:51076/2     82.4    4e-11
  ERR1124346.232024842 HWI-ST731:80:C3CH8ACXX:1:1110:9540:60903/2     82.4    4e-11
  ERR1124346.225652367 HWI-ST731:80:C3CH8ACXX:1:1107:20585:78643/2    82.4    4e-11
  ERR1124346.213343432 HWI-ST731:80:C3CH8ACXX:1:1101:9380:85450/2     82.4    4e-11
  ERR1124346.196475257 D6L3XBQ1:286:C3URNACXX:1:2310:2171:66113/2     82.4    4e-11
  ERR1124346.194840905 D6L3XBQ1:286:C3URNACXX:1:2309:18952:92802/2    82.4    4e-11
  ERR1124346.184592915 D6L3XBQ1:286:C3URNACXX:1:2305:10309:16981/2    82.4    4e-11
  ERR1124346.182110480 D6L3XBQ1:286:C3URNACXX:1:2303:11591:94980/2    82.4    4e-11
  ERR1124346.150621495 D6L3XBQ1:286:C3URNACXX:1:2205:1657:74356/2     82.4    4e-11
  ERR1124346.136164744 D6L3XBQ1:286:C3URNACXX:1:2115:3358:9844/2      82.4    4e-11
  ERR1124346.133775198 D6L3XBQ1:286:C3URNACXX:1:2114:12659:15943/2    82.4    4e-11
  ERR1124346.130973022 D6L3XBQ1:286:C3URNACXX:1:2113:2961:4357/2      82.4    4e-11
  ERR1124346.119370861 D6L3XBQ1:286:C3URNACXX:1:2108:17956:4977/2     82.4    4e-11
  ERR1124346.106925044 D6L3XBQ1:286:C3URNACXX:1:2102:17170:35724/2    82.4    4e-11
  ERR1124346.95087455 D6L3XBQ1:286:C3URNACXX:1:1313:8784:18313/2      82.4    4e-11
  ERR1124346.92114234 D6L3XBQ1:286:C3URNACXX:1:1311:15017:87696/2     82.4    4e-11
  ERR1124346.79749360 D6L3XBQ1:286:C3URNACXX:1:1306:4017:17530/2      82.4    4e-11
  ERR1124346.79741997 D6L3XBQ1:286:C3URNACXX:1:1306:15008:17043/2     82.4    4e-11
  ERR1124346.78565036 D6L3XBQ1:286:C3URNACXX:1:1305:20932:58032/2     82.4    4e-11
  ERR1124346.71100195 D6L3XBQ1:286:C3URNACXX:1:1301:6567:74349/2      82.4    4e-11
  ERR1124346.63763443 D6L3XBQ1:286:C3URNACXX:1:1214:6123:52919/2      82.4    4e-11
  ERR1124346.58413076 D6L3XBQ1:286:C3URNACXX:1:1212:10681:22332/2     82.4    4e-11
  ERR1124346.56855999 D6L3XBQ1:286:C3URNACXX:1:1211:12842:53492/2     82.4    4e-11
  ERR1124346.48082415 D6L3XBQ1:286:C3URNACXX:1:1207:9537:37809/2      82.4    4e-11
  ERR1124346.43303582 D6L3XBQ1:286:C3URNACXX:1:1204:10986:98991/2     82.4    4e-11
  ERR1124346.29318836 D6L3XBQ1:286:C3URNACXX:1:1114:11659:42580/2     82.4    4e-11
  ERR1124346.26728617 D6L3XBQ1:286:C3URNACXX:1:1113:7360:37373/2      82.4    4e-11
  ERR1124346.20718943 D6L3XBQ1:286:C3URNACXX:1:1110:21141:86244/2     82.4    4e-11


Query_2     1617  GTGAATCCCTGCGATCCCAGCACTTGGGAAGCTGAGGCAGGTGAATCACTGCGCGTGCCA  1676
1545362396  101                ...................A..........G..TT...A.--.T...  57
121959637   1                   ..................A..........G..TT...A.--.T...  44
7853207     1                   ..................A..........G...TT..T.A..T...  46
115380786   1                     ................A..........G..TT...A.--.T...  42
1750586781  1                      ...............A..........G...TT..T.A..T...  43
1581574857  1                     ................A..........G...TT..T.A..T...  44
1442233449  91                  ..................A..........G...TT..T.A..T...  46
1269281318  1                     ................A..........G...TT..T.A..T...  44
1225511089  1                     ................A..........G...TT..T.A..T...  44
1201348400  1                     ................A..........G...TT..T.A..T...  44
98087519    1                     ................A..........G...TT..T.A..T...  44
1741467722  2                      ...............A..........G...TT..T.A..T...  44
1714671682  2                      ...............A..........G...TT..T.A..T...  44
1585406630  11                 ................G..A..........G...T...T.A..T...  57
1284134888  4                 .................G..A......A...G...T...T.A..T.G.  51
1218672723  100                .......TG........A.A........A.G...T...G.A..T...  54
1057402608  2                 .................G..A......A...G...T...T.T..T.G.  49
978439344   98                 ......A............A..........G..TT...A.--.T...  54
913243487   101                .......TG........A.A........A.G...T...G.A..T...  55
899478959   100                ................G..A..........G...T...T.A..T...  54
857460447   96                 ................G..A..........G...T...T.A..T...  50
660579861   10                 ................G..A..........G...T...T.A..T...  56
619635875   96                 ................G..A..........G...T...T.A..T...  50
554672035   101                      .............A..........G...TT..T.A..T...  61
543034588   6                  ................G..A..........G...T...T.A..T...  52
238339998   101                ................G..A..........G...T...T.A..T...  55
150420476   101                ........C..........A..........G..TT...A.--.T...  57
29566188    13                  ..................A..........G...TT..T.A..T...  58
1582488043  101                       ............A..........G...TT..T.A..T...  62
977153751   2                   .....A....A.......A.......T..G...T...T.A..T...  47
862832110   88                  ..................A..........G...TT..T.A..T...  43
831925411   14                  .....A....A.......A.......T..G...T...T.A..T...  59
565421868   100              .....TA..............A.............G...TT.A..T.A.  50
                                                                  \           
                                                                  |           
                                                                 AT
542205310   99                  .....A....A.......A.......T..G...T...T.A..T...  54
517591644   88                  .....A....A.......A.......T..G...T...T.A..T...  43
419209009   89                 ................G..A..........G...T...T.A..T...  43
411553939   95                 ................G..A........C.G..TT...T.A..T...  49
407651652   1                 .................G..A......A...G...T...T.A..T.G.  48
397994814   16                  .....A....A.......A.......T..G...T...T.A..T...  61
337630135   17                 ................G..A..........G...T...T.A..T...  63
240912518   93                 ................G..A........C.G..TT...T.A..T...  47
227954712   1                   ......TG........A.A........A.G...T...G.A..T...  46
219325589   9                   .....A....A.......A.......T..G...T...T.A..T...  54
217987499   99                  ..................A..........G...TT..T.A......  54
204556864   95                 ................G..A........C.G..TT...T.A..T...  49
1741465844  1                   ...............G..A......A...G...T...T.A..T.G.  46
1719163316  86           ...A....................................T...T.A..T...  34
1634398014  11                 ..................TA..........G...T...A.A..T...  57
1616906362  74           ...A....................................T...T.A..T...  22
1532879542  100                ..................TA..........G...T...A.A..T...  54
1493217915  7                  ..................TA..........G...T...A.A..T...  53
1390571513  101                        ...........A..........G...TT..T.A..T...  63
1306565924  7                  ................G..A..........G..TT...A.TT..--.  51
1238017078  7                  .......TG........A.A........A.G...T...G.A..T...  53
1232803773  91                                  ..A........CAG...T...T.A..T...  62
1208258227  15                 ..................TA..........G...T...A.A..T...  61
1188017148  79           ...A....................................T...T.A..T...  27
1163954742  3                  ................G..A..........G..TT...A.TT..--.  47
1145160661  96                 ................G..A........C.G...T..-T.A..T...  51
1077606723  90                 .......TG........A.A........A.G...T...G.A..T...  44
1037068844  94                 ................G..A..........G..TT...A.TT..--.  50
971507250   92                 ..................TA..........G...T...A.A..T...  46
949662055   94                 ..................TA..........G...T...A.A..T...  48
910805964   78           ...A....................................T...T.A..T...  26
901777636   10                                  ..A........CAG...T...T.A..T...  39
873153345   91                 .......TG........A.A........A.G...T...G.A..T...  45
841055837   94                 ................G..A..........G..TT...A.TT..--.  50
838232912   24           ...A....................................T...T.A..T...  76
724035544   87           ...A....................................T...T.A..T...  35
668660159   98           ...A....................................T...T.A..T...  46
660820362   87                .................G..A......A...G...T...T.A..T.G.  40
630523014   15                .................G..A......A...G...T...T.A..T.G.  62
601107061   101                       ............A..........G..TT...A.--.T...  64
599823676   80           ...A....................................T...T.A..T...  28
585501862   88                 ..................TA..........G...T...A.A..T...  42
500067299   93           ...A....................................T...T.A..T...  41
492583237   93                 .......TG........A.A........A.G...T...G.A..T...  47
460907287   1                    .....TG........A.A........A.G...T...G.A..T...  45
453641692   93                 ................G..A..........G..TT...A.TT..--.  49
411301539   11                 ..................TA..........G...T...A.A..T...  57
398692924   11                 ..................TA..........G...T...A.A..T...  57
392895665   98                 ................G..A..........G..TT...A.TT..--.  54
375229147   100                ..................TA..........G...T...A.A..T...  54
341527805   8                  ..................TA..........G...T...A.A..T...  54
291075999   98                                  ..A........CAG...T...T.A..T...  69
261395478   93                 ................G..A..........G..TT...A.TT..--.  49
188572909   101                  .....TG........A.A........A.G...T...G.A..T...  57
172592300   86           ...A....................................T...T.A..T...  34
82477712    94           ...A....................................T...T.A..T...  42
32588698    1                  ..................TA..........G...T...A.A..T...  47
1683200368  14                 ...................A..........G..TT..--.A..T...  58
1655834864  90                                  ..A........CAG...T...T.A..T...  61
1443513649  11                 ................G..A........C.G..TT...T.A..T...  57
1442125971  95                 .......T...C....G..A..........G...T.....--.T...  51
1379459124  3                  ...................A........C.G..TT...A.--.T.G.  47
1314864361  101                 ...............G..A..........G..TT...A.TT..--.  58
1294576760  16                 ................G..A..........G...T...T.A..T...  62
1245279653  1                     .............G..A..........G...T...T.A..T...  44
1205320161  101                                    ........CAG...T...T.A..T...  75
1171256580  16                 ................G..A..........G...T...T.A..T...  62
1123045930  99                 ................G..A........C.G..TT...A.--.T...  55
1114922735  14                 .......TG........A.A........A.G...T...G.A..T...  60
1064595437  2                       ..............A.............G...TT.A..T.A.  45
                                                                  \           
                                                                  |           
                                                                 AT
1059381567  86                 .......TG........A.A........A.G...T...G.A..T...  40
1046716504  5                  .......T...C....G..A..........G...T.....--.T...  49
1037455401  97                 ................G..A..........G..TT...A.TT..--.  53
1035643502  94                      ..............A.............G...TT.A..T.A.  51
                                                                  \           
                                                                  |           
                                                                 AT
1015986419  98                 ...................A........C.G..TT...A.--.T.G.  54
945056752   101   ...C..G...TTA................G..A..........G..-..A.A.--.T...  45
907786242   11                      ..............A.............G...TT.A..T.A.  54
                                                                  \           
                                                                  |           
                                                                 AT
883877496   93                 .......T...C....G..A..........G...T.....--.T...  49
853145925   2                  .......T...C....G..A..........G...T.....--.T...  46
835298574   1                  .......T...C....G..A..........G...T.....--.T...  45
787760708   1                   .................TA..........G...T...A.A..T...  46
761170682   5                  ................G..A........G.G...T...T.A..T...  51
753441620   1                          ..A.....G..A..................T.A..T...  39
716435379   5                  ................G..A........C.G..TT...G.--.T...  49
706237313   100                         ........A.A........A.G...T...G.A..T...  63
688802086   16                 ..................TA..........G...T...A.A..T...  62
687793206   14                 .......TG........A.A........A.G...T...G.A..T...  60
676710509   94                      ..............A.............G...TT.A..T.A.  51
                                                                  \           
                                                                  |           
                                                                 AT
627067798   1            ....AA...........A..............A.G.G......AGCA..T.A.  53
573493694   92                 ................G..A..........G..TT...A.TT..--.  48
545627066   9                  ................G..A..........G...T...T.A..T...  55
486466390   101                   .............G..A..........G...T...T.A..T...  58
445495461   97                 .......T...C....G..A..........G...T.....--.T...  53
440847639   83                         ..A.....G..A..................T.A..T...  45
334437229   96                 .......T...C....G..A..........G...T.....--.T...  52
308990116   12                 ................G..A..........G..TT...A.TT..--.  56
262942296   86                 .......TG........A.A........A.G...T...G.A..T...  40
220313542   95                .................G..A......A...G...T...T.A..T.G.  48
98672485    16                 ................G..A..........G...T...T.A..T...  62
97670575    101                .......T...C....G..A..........G...T.....--.T...  57
76877082    5                  ...................A........C.G..TT...A.--.T.G.  49
53499332    101                         ........A.A........A.G...T...G.A..T...  64
1737515132  13                 ................G..A........C.G..TT...A.--.T.G.  57
1734393837  6                  ..............C....A.......A..G..TT...A.--.T...  50
1733233535  13                 ................G..A.............TT..--.A..T...  57
1730963414  8                  ................G..A........C.G..TT...A.--.T...  52
1684067237  6                  ..........A.....G..A.............TT...A.--.T.A.  50
1678221687  89                 ................G..A........C.G..TT..--.A..T.A.  45
1674673614  91                  .....A....A.......A.......T..G...T...T.A..T...  46
1660678069  10                 ................G..A.............TT..--.A..T...  54
1599012227  8                  ................G..A........C.G..TT...A.--.T...  52
1593687902  4                  ................G..A........C.G..TT..--.A..T.A.  48
1585038607  14                 ................G..A........C.G...T..-T.A..T...  59
1575594599  1                  ...T...T...C....G..A..........G...T..AT.AA.T...  47
1567654569  2                  ................G..A........CAG...T...A.--.T.G.  46
1555150587  99                  .....A....A.......A.......T..G...T...T.A..T...  54
1547448584  15                  .....A....A.......A.......T..G...T...T.A..T...  60
1540965592  99                 ................G..A.............TT..--.A..T...  55
1523275252  101                ................G..A..........G..-..A.A.--.T...  58
1521323641  100                 .....A....A.......A.......T..G...T...T.A..T...  55
1510668429  101                   .............G..A........C.G..TT...T.A..T...  58
1498352844  13                 ................G..A........C.G..TT...A.--.T.G.  57
1489992157  8                  ................G..A........C.G..TT...A.--.T...  52
1459116395  17                 ................G..A..........G...T...T.A..T...  63
1447402094  11                 ................G..A........C.G..TT...A.--.T...  55
1443383167  15                 ...................A..........G..TT..--.A..T...  59
1443034639  1                     .............G..A........C.G..TT...T.A..T...  44
1428918974  84                  ..................A..........G...TT..T.A..T...  39
1419885868  98                 ...........A..............A.G.G......AGCA..T.A.  52
1418344273  12                 ................G..A..........G..-..A.A.--.T...  55
1395289580  6                  ................G..A........CAG...T...A.--.T.G.  50
1383859783  2                  ...T...T...C....G..A..........G...T..AT.AA.T...  48
1380330277  99                            .....G..A..................T.A..T...  64
1375818948  93                  .....A....A.......A.......T..G...T...T.A..T...  48
1334185374  18                  ..................A..........G...TT..T.A..T...  63
1324851430  97                 ..............C....A.......A..G..TT...A.--.T...  53
1323598545  17                  ..................A..........G...TT..T.A..T...  62
1316445680  4                  ..............C....A.......A..G..TT...A.--.T...  48
1291068923  98                 ................G..A........C.G..TT...A.--.T.G.  54
1283001509  11                 ................G.TA.............TT..--.A..T.G.  55
1242920166  94                 ............................AC.....---A.A..T.A.  51
1221291942  5                  ................G..A........C....TT...A.--.T.G.  49
1200393861  101                          .......A.A........A.G...T...G.A..T...  65
1195187250  11                 ................G..A..........G..-..A.A.--.T...  54
1188414607  93                 ...................A........C.G..TT...A.--.T.G.  49
1179019872  99                 ................G..A........CAG...T...A.--.T.G.  55
1177425662  94                 ..............C....A.......A..G..TT...A.--.T...  50
1165744171  101                          .......A.A........A.G...T...G.A..T...  65
1156454014  98                 ................G..A........CAG...T...A.--.T.G.  54
1152750105  100                ...........A..............A.G.G......AGCA..T.A.  54
1152204568  3                  ..............C....A.......A..G..TT...A.--.T...  47
1150102008  2                  ..............C....A.......A..G..TT...A.--.T...  46
1143494740  11                 ................G..A..........G..TT.--..A..T.G.  55
1137012084  91                 ................G..A..........G..TT.--..A..T.G.  47
1124565028  99                 ................G..A..........G..-..A.A.--.T...  56
1117111166  3                  ................G..A........C.G..TT...A.--.T.G.  47
1112131923  15                 ...................A..........G..TT..--.A..T...  59
1106354684  95                 ................G.TA.............TT..--.A..T.G.  51
1088872956  101              ....................................T...T.A..T...  53
1077646824  93                  ...............G..A..........G...T...T.A..TT..  48
1073876404  90                 ................G..A........C.G..TT...A.--.T.G.  46
1065624838  101                 ..........C....G..A........C.G..TT...A.--.T...  58
1062194705  101                   .............G..A........CAG..TT...A.--.T...  60
1057675893  8                  ................G..A.............TT..--.A..T...  52
1045751949  95                 ................G..A........C.G..TT...A.--.T.G.  51
1035698669  98                 ................G..A..........G..-..A.A.--.T...  55
1015672885  85                 ................G..A..........G...T...T.A..T...  39
1003859687  10                  .....A....A.......A.......T..G...T...T.A..T...  55
993522872   95                 ................G.TA.............TT..--.A..T.G.  51
992793211   94                 ................G..A..........G..-..A.A.--.T...  51
982943684   93                 ..............C....A.......A..G..TT...A.--.T...  49
975166347   96                 ..............C....A.......A..G..TT...A.--.T...  52
968972148   12                 ..........A.....G..A.............TT...A.--.T.G.  56
954963498   3                  ................G..A..........G..TT.--..A..T.G.  47
912246395   92                 ................G..A........CAG...T...A.--.T.G.  48
908341705   3         ..G....TA................G..A..........G..TT..--.A..T...  56
904530243   92                 ................G..A........C.G..TT...A.--.T...  48
901135433   95                 ................G..A........C.G..TT..--.A..T.A.  51
893998451   7                  ................G..A........C.G..TT..--.A..T.A.  51
875538724   12                 ................G..A........CAG...T...A.--.T.G.  56
854940792   91                 ..............C....A.......A..G..TT...A.--.T...  47
848388089   100                ................G..A..........G..-..A.A.--.T...  57
823757074   93                 ................G..A........C.G...T..T-.A..T.T.  48
819784865   101                   .............G..A......A...G...T...T.A..T.G.  58
814091572   3                  ................G..A..........G..TT.--..A..T.G.  47
792583230   101                ................G.TA.............TT..--.A..T.G.  57
764307987   11                  .....A....A.......A.......T..G...T...T.A..T...  56
761908051   100              ....................................T...T.A..T...  52
761829086   13                 ................G.TA.............TT..--.A..T.G.  57
752554936   10                 ................G..A..........G..-..A.A.--.T...  53
711745419   6                  ................G..A........C.G..TT...A.--.T.G.  50
707617677   95                 ................G..A........C.G..TT...A.--.T...  51
701692937   100                     ...........G..A..........G..TT...A.--.T...  61
698242940   3                  ................G..A........C.G..TT...A.--.T.G.  47
678038427   1                            .......A.A........A.G...T...G.A..T...  37
669471452   1                  ...........A..............A.G.G......AGCA..T.A.  47
638155367   11                 ..............C....A.......A..G..TT...A.--.T...  55
632356215   94                 ................G..A.............TT..--.A..T...  50
560732194   12                 ..........A.....G..A.............TT...A.--.T.G.  56
552933882   101                ..............C....A.......A..G..TT...A.--.T...  57
551474433   83                  ..................A..........G...TT..T.A..T...  38
550010162   101                ................G..A........C.G...T..T-.A..T.T.  56
482973088   6                  ...........A..............A.G.G......AGCA..T.A.  52
475547155   96                 ................G..A........C.G..TT...A.--.T.G.  52
468661161   87                 ..................TA..........G...T...A.A..T...  41
435512305   101                         ..........A..........G..TT...A.--.T...  66
432038421   101               .................G..A........C.G..TT..--.A..T...  56
402636545   100              ....................................T...T.A..T...  52
379705173   94                 ................G..A........C.G..TT...A.--.T.G.  50
331476902   7                  ................G..A........C.G..TT...A.--.T.G.  51
297516886   89                 ................G..A........C.G..TT...A.--.T...  45
264035338   91                 ...................A........C.G..TT...A.--.T.G.  47
248699258   100                ................G..A.............TT..--.A..T...  56
231810679   99                  ...............G..A..........G...T...T.A..TT..  54
228278734   100                ................G..A..........G..-..A.A.--.T...  57
213370412   101                ................G..A........C.GT.TT...A.--.T.G.  57
206163308   15                  ..................A........G.G...TT..T.A..T...  60

Query_2     1677  GGCCAGTCTGGGCCACACAGTGAGACCTTGTCTCAAAAAACAAACAGCAACCACAAAAGA  1736
1545362396  56    ..A...C.A....T.T....A..A...C..................A....A....      1
121959637   45    ..A...C.A....T.T....A..A...C..................A....A....      100
7853207     47    ..T...C.A...TT...T.........C........G.........A......         101
                                                              \               
                                                              |               
                                                             AT
115380786   43    ..A...C.A....T.T....A..A...C..................A....A....      98
1750586781  44    ..T...C.A...TT...T.........C........G.........A......A..      101
                                                              \               
                                                              |               
                                                             AT
1581574857  45    ..T...C.A...TT...T.........C........G.........A......         99
                                                              \               
                                                              |               
                                                             AT
1442233449  45    ..T...C.A...TT...T.........C........G.......                  2
1269281318  45    ..T...C.A...TT...T.........C........G.........A......         99
                                                              \               
                                                              |               
                                                             AT
1225511089  45    ..T...C.A...TT...T.........C........G.........A......         99
                                                              \               
                                                              |               
                                                             AT
1201348400  45    ..T...C.A...TT...T.........C........G.........A......         99
                                                              \               
                                                              |               
                                                             AT
98087519    45    ..T...C.A...TT...T.........C........G.........A......         99
                                                              \               
                                                              |               
                                                             AT
1741467722  45    ..T...C.A...TT...T.........C........G.........A......         99
                                                              \               
                                                              |               
                                                             AT
1714671682  45    ..T...C.A...TT...T.........C........G.........A......         99
                                                              \               
                                                              |               
                                                             AT
1585406630  58    ......C....TGTG..T.......T.C.............C..                  101
1284134888  52    ......C......T......A..A...C...T........A..                   94
1218672723  53    ........A...-T.............C......--..........-A....C....     1
1057402608  50    ......C......T......A..A...C...T........A..                   92
978439344   53    ..A...C.A....T.T....A..A...C..................A....           3
913243487   54    ........-A...T.............C......--..........-A....C....     2
899478959   53    ......C....TGTG..T.......T.C.............C..                  10
857460447   49    ......C....TGTG..T.......T.C.............C..                  6
660579861   57    ......C....TGTG..T.......T.C.............C..                  100
619635875   49    ......C....TGTG..T.......T.C.............C..                  6
554672035   60    ..T...C.A...TT...T.........C........G.........A......A...     2
                                                              \               
                                                              |               
                                                             AT
543034588   53    ......C....TGTG..T.......T.C.............C..                  96
238339998   54    ......C....TGTG..T.......T.C.............C..                  11
150420476   56    ..A...C.A....T.T....A..A...C.............T....A....A....      1
29566188    59    ..T...C.A...TT...T.........C........G......                   101
1582488043  61    ..T...C.A...TT...T.........C........G.........A......A...     3
                                                              \               
                                                              |               
                                                             AT
977153751   48    ........A..A.T.....A.......C...........                       86
862832110   42    ..T...C.A...TT...T.........C........G.....                    1
831925411   60    ........A..A.T.....A.......C...........                       98
565421868   49    ......C......T.T....A..A...A......G...........                4
542205310   53    ........A..A.T.....A.......C...........                       15
517591644   42    ........A..A.T.....A.......C...........                       4
419209009   42    ......C....TGTG..T.......T.C.............                     2
411553939   48    ..A...C.A....T......A..A...C......G...........                3
407651652   49    ......C......T......A..A...C...T........                      88
397994814   62    ........A..A.T.....A.......C...........                       100
337630135   64    ......C.....GTG..T.......T.C..........                        101
240912518   46    ..A...C.A....T......A..A...C......G...........                1
227954712   47    ........A...-T.............C......--..........-A....C....     99
219325589   55    ........A..A.T.....A.......C...........                       93
217987499   53    ..T.C.C.C...TT...T......T..C........G.......-.T....A..        1
204556864   48    ..A...C.A....T......A..A...C......G...........                3
1741465844  47    ......C......T......A..A...C...T........A..                   89
1719163316  33    ..AT.......T.A...T...                                         13
1634398014  58    ..T...C.A....T.T....A..A...C............                      97
1616906362  21    ..AT.......T.A...T...                                         1
1532879542  53    ..T...C.A....T.T....A..A...C............                      14
1493217915  54    ..T...C.A....T.T....A..A...C............                      93
1390571513  62    ..T...C.A...TT...T.........C........G.........A......A...     4
                                                              \               
                                                              |               
                                                             AT
1306565924  52    ..A.....A....T......A..A...C......G...........                97
1238017078  54    ........A...-T.............C................                  98
                                                       \                      
                                                       |                      
                                                      AC
1232803773  61    ......C......T.............C.........T..T.T...A.............  1
                                                                    \         
                                                                    |         
                                                                    T
1208258227  62    ..G...C.A....T.T....A..A...C............                      101
1188017148  26    ..AT.......T.A...T...                                         6
1163954742  48    ..A.....A....T......A..A...C......G...........                93
1145160661  50    ......C.A....T......A..A...C......G.........                  7
1077606723  43    ........-A...T.............C......--..........                1
1037068844  49    ..A.....A....T......A..A...C......G...........                4
971507250   45    ..T...C.A....T.T....A..A...C............                      6
949662055   47    ..T...C.A....T.T....A..A...C............                      8
910805964   25    ..AT.......T.A...T...                                         5
901777636   40    ......C......T.............C.........T..T.T...A.............  100
                                                                    \         
                                                                    |         
                                                                    T
873153345   44    ........A...-T.............C......--..........                2
841055837   49    ..A.....A....T......A..A...C......G...........                4
838232912   77    ..AT.......T.A...T...                                         97
724035544   34    ..AT.......T.A...T...                                         14
668660159   45    ..AT.......T.A...T...                                         25
660820362   39    ......C......T......A..A...C...T.......                       1
630523014   63    ......C......T......A..A...C...T.......                       101
601107061   63    ..A...C.A....T.T....A..A...C..................A....A....      8
599823676   27    ..AT.......T.A...T...                                         7
585501862   41    ..T...C.A....T.T....A..A...C............                      2
500067299   40    ..AT.......T.A...T...                                         20
492583237   46    ........A...-T.............C................                  2
                                                       \                      
                                                       |                      
                                                      AC
460907287   46    ........A...-T.............C......--..........-A....C....     98
453641692   48    ..A.....A....T......A..A...C......G...........                3
411301539   58    ..T...C.A....T.T....A..A...C............                      97
398692924   58    ..T...C.C....T.T....A..A...C............                      97
392895665   53    ......C.A....T......A..A...C..................A..G..          1
                                                     \                        
                                                     |                        
                                                     G
375229147   53    ..T...C.A....T.T....A..A...C............                      14
341527805   55    ..T...C.A....T.T....A..A...C............                      94
291075999   68    ......C......T.............C.........T..T.T...A.............  8
                                                                    \         
                                                                    |         
                                                                    T
261395478   48    ..A.....A....T......A..A...C......G...........                3
188572909   56    ........-A...T.............C......--..........-A....C....     4
172592300   33    ..AT.......T.A...T...                                         13
82477712    41    ..AT.......T.A...T...                                         21
32588698    48    ..T...C.A....T.T....A..A...C............                      87
1683200368  59    ..A...C.A....T.T....A..A...C...............                   101
1655834864  60    ......C......T.............C.........T..T.T...A............   1
                                                                    \         
                                                                    |         
                                                                    T
1443513649  58    ..A...C.A....T......A..A...C......G.........                  101
1442125971  50    ..A...C.A....T..C...A..A.T.C....................              3
1379459124  48    ..A...C.A....T......A..A...C................A.A...            97
1314864361  57    ......C.A....T......A..A...C..................A..G..          5
                                                     \                        
                                                     |                        
                                                     G
1294576760  63    ......C....TGTG..T.......T.C...........                       101
1245279653  45    ......C....TGTG..T.......T.C.............C..                  88
1205320161  74    ......C......T.............C.........T..T.T...A.............  14
                                                                    \         
                                                                    |         
                                                                    T
1171256580  63    ......C....TGTG..T.......T.C...........                       101
1123045930  54    ..A...C.A....T......A..A...C..................A....           3
                                                           \                  
                                                           |                  
                                                           A
1114922735  61    ........A...-T.............C..........                        97
1064595437  46    ......C......T.T....A..A...A......G...........                91
1059381567  39    ........A...-T.............C..........                        3
1046716504  50    ..A...C.A....T..C...A..A.T.C....................              97
1037455401  52    ......C.A....T......A..A...C..................A..             3
                                                     \                        
                                                     |                        
                                                     G
1035643502  50    ......C......T.T....A..A...A......G...........                5
1015986419  53    ..A...C.A....T......A..A...C................A.A...            4
945056752   44    ..A...C.A....T......A..A...C................                  1
907786242   55    ......C......T.T....A..A...A......G...........                100
883877496   48    ..A...C.A....T..C...A..A.T.C....................              1
853145925   47    ..A...C.A....T..C...A..A.T.C....................              94
835298574   46    ..A...C.A....T..C...A..A.T.C....................              93
787760708   47    ..T...C.A....T.T....A..A...C............                      86
761170682   52    ......C....TGTG..T.......T.C.............C..                  95
753441620   40    .T....C....TAT.T.T.........................T..T....A......    101
                                                        \   \                 
                                                        |   |                 
                                                       AC  AT
716435379   50    ..A...C.A....T......A..A...C..................A....           101
                                                           \                  
                                                           |                  
                                                           A
706237313   62    ........-A...T.............C......--..........-A....C.......  6
                                                                           \  
                                                                           |  
                                                                           C
688802086   63    ..T...C.A....T.T....A..A...C...........                       101
687793206   61    ........-A...T.............C..........                        97
676710509   50    ......C......T.T....A..A...A......G...........                5
627067798   54    ..G...C......T...A...............-.TG....-.......             100
573493694   47    ......C.A....T......A..A...C..................                1
                                                     \                        
                                                     |                        
                                                     G
545627066   56    ......C....TGTG..T......GT.C.............C..                  99
486466390   57    ......C....TGTG..T.......T.C.............C..                  14
445495461   52    ..A...C.A....T..C...A..A.T.C....................              5
440847639   44    ......C....TAT.T.T.....................                       6
334437229   51    ..A...C.A....T..C...A..A.T.C....................              4
308990116   57    ..A.....A....T......A..A...C......G..........                 101
262942296   39    ........-A...T.............C..........                        3
220313542   47    .....TC......T......A..A...C...T........A..                   5
98672485    63    ......C....TGTG..T.......T.C...........                       101
97670575    56    ..A...C.A....T..C...A..A.T.C....................              9
76877082    50    ..A...C.A....T......A..A...C................A.A...            99
53499332    63    ........A...-T.............C......--..........-A....C.......  7
                                                                           \  
                                                                           |  
                                                                           C
1737515132  58    ......C.A....T......A..A...C................                  101
1734393837  51    ..A...C.A....A......A..A...C................                  94
1733233535  58    ..G...C.A....T......A..A...C.....TG.........                  101
1730963414  53    ..A...C.A....T......A..A...C................                  96
1684067237  51    ......C.A....T......A..A...C............A...                  94
1678221687  44    ......C......T......A..A...C......G.........                  1
1674673614  45    ........A..A.T.....A.....T.C...........                       7
1660678069  55    ..A...C.A....T......A..A...C......G.....-.....                99
1599012227  53    ..A...C.A....T......A..A...C................                  96
1593687902  49    ......C......T......A..A...C......G.........                  92
1585038607  60    ......C.A....T......A..A...C......G.......                    101
1575594599  48    ..T...C.A...T.......A..A.................C..A.C......         100
1567654569  47    ......C......T......A..A...C.............T..                  90
1555150587  53    ........A..A.T.....A.....T.C...........                       15
1547448584  61    ........A..A.T.....A.....T.C...........                       99
1540965592  54    ..G...C.A....T......A..A...C.....TG.........                  11
1523275252  57    ..A...C.A....T......A..A...C................                  14
1521323641  54    ........A..A.T.....A.....T.C...........                       16
1510668429  57    ..A...C.A....T......A..A...C......G...........                12
1498352844  58    ......C.A....T......A..A...C................                  101
1489992157  53    ..A...C.A....T......A..A...C................                  96
1459116395  64    ......C....TGTG..T.......T.C..........                        101
1447402094  56    ..A...C.A....T......A..A...C................                  99
1443383167  60    ..A...C.A....T.T....A..A...C..............                    101
1443034639  45    ..A...C.A....T......A..A...C......G...........                90
1428918974  38    ..T...C.A...TT...T.........C........                          3
1419885868  51    ..G...C......T...A...............-.TG....-.......             5
1418344273  56    ..A...C.A....T......A..A...C................                  99
1395289580  51    ......C......T......A..A...C.............T..                  94
1383859783  49    ..T...C.A...T.......A..A.................C..A.C......         101
1380330277  63    .T....C....TAT.T.T.........................T..T....A......    2
                                                        \   \                 
                                                        |   |                 
                                                       AC  AT
1375818948  47    ........A..A.T.....A.....T.C...........                       9
1334185374  64    ..T...C.A...TT...T.........C........                          99
1324851430  52    ..A...C.A....A......A..A...C................                  9
1323598545  63    ..T...C.A...TT...T.........C........G..                       101
1316445680  49    ..A...C.A....A......A..A...C................                  92
1291068923  53    ......C.A....T......A..A...C................                  10
1283001509  56    ......C......T......A..A...C......G......C..                  99
1242920166  50    .............T...T..CA...T.C..............T...                3
                                                       \                      
                                                       |                      
                                                      AG
1221291942  50    ......C......T......A..A...C......-.........                  92
1200393861  64    ........A...-T.............C......--..........-A....C.......  8
                                                                           \  
                                                                           |  
                                                                           C
1195187250  55    ..A...C.A....T......A..A...C................                  98
1188414607  48    ..A...C.A....T......A..A...C................                  5
1179019872  54    ......C......T......A..A...C.............T..                  11
1177425662  49    ..A...C.A....A......A..A...C................                  6
1165744171  64    ........A...-T.............C......--..........-A....C.......  8
                                                                           \  
                                                                           |  
                                                                           C
1156454014  53    ......C......T......A..A...C.............T..                  10
1152750105  53    ..G...C......T...A...............-.TG....-.......             7
1152204568  48    ..A...C.A....A......A..A...C................                  91
1150102008  47    ..A...C.A....A......A..A...C................                  90
1143494740  56    ......C......T.T....A..A...C.............C..                  99
1137012084  46    ......C......T.T....A..A...C.............C..                  3
1124565028  55    ..A...C.A....T......A..A...C................                  12
1117111166  48    ......C.A....T......A..A...C................                  91
1112131923  60    ..A...C.A....T.T....A..A...C..............                    101
1106354684  50    ......C......T......A..A...C......G......C..                  7
1088872956  52    ..AT.......T.A...T...                                         32
1077646824  47    ......C....T.T...T..A..A.T.C..AT..............                2
1073876404  45    ......C.A....T......A..A...C................                  2
1065624838  57    ..A.....A....T......A..A...C.............C..A.C......         5
1062194705  59    ......C...AT.T......A..A...C................A......A......    1
                                                                 \            
                                                                 |            
                                                                 A
1057675893  53    ..A...C.A....T......A..A...C......G.....-.....                97
1045751949  50    ......C.A....T......A..A...C................                  7
1035698669  54    ..A...C.A....T......A..A...C................                  11
1015672885  38    ......C....TGTG..T.......T.C..........                        1
1003859687  56    ........A..A.T.....A.....T.C...........                       94
993522872   50    ......C......T......A..A...C......G......C..                  7
992793211   50    ..A...C.A....T......A..A...C................                  7
982943684   48    ..A...C.A....A......A..A...C................                  5
975166347   51    ..A...C.A....A......A..A...C................                  8
968972148   57    ......C.A....T......A..A...C............A...                  100
954963498   48    ......C......T.T....A..A...C.............C..                  91
912246395   47    ......C......T......A..A...C.............T..                  4
908341705   57    ..A...C.A....T......A..A...C.....TG..........                 101
904530243   47    ..A...C.A....T......A..A...C................                  4
901135433   50    ......C......T......A..A...C......G.........                  7
893998451   52    ......C......T......A..A...C......G.........                  95
875538724   57    ......C......T......A..A...C.............T..                  100
854940792   46    ..A...C.A....A......A..A...C................                  3
848388089   56    ..A...C.A....T......A..A...C................                  13
823757074   47    ......C.A....T......A..A...C..................                1
                                                           \                  
                                                           |                  
                                                           G
819784865   57    ......C......T......A..A...C...T........A..                   15
814091572   48    ......C......T.T....A..A...C.............C..                  91
792583230   56    ......C......T......A..A...C......G......C..A..               10
764307987   57    ........A..A.T.....A.....T.C...........                       95
761908051   51    ..AT.......T.A...T...                                         31
761829086   58    ......C......T......A..A...C......G......C..                  101
752554936   54    ..A...C.A....T......A..A...C................                  97
711745419   51    ......C.A....T......A..A...C................                  94
707617677   50    ......C....T.T......A..A...C..C.............A..               4
701692937   60    ..A...C.A....T......A..A....................                  17
698242940   48    ......C.A....T......A..A...C................                  91
678038427   38    ........-A...T.............C......--..........-A....C.......  94
                                                                           \  
                                                                           |  
                                                                           C
669471452   48    ..G...C......T...A...............-.TG....-.......             94
638155367   56    ..A...C.A....A......A..A...C................                  99
632356215   49    ..A...C.A....T......A..A...C......G.....-.....                5
560732194   57    ......C.A....T......A..A...C............A...                  100
552933882   56    ..A...C.A....A......A..A...C................                  13
551474433   37    ..T...C.A...TT...T.........C........                          2
550010162   55    ......C.A....T......A..A...C..................                9
                                                           \                  
                                                           |                  
                                                           G
482973088   53    ..G...C......T...A...............-.TG....-.......             99
475547155   51    ......C.A....T......A..A...C................                  8
468661161   40    ..T...C.A....T.T....A..AT..C............                      1
435512305   65    ..A...C.A....T.T....A..A...C..................A....A....      10
432038421   55    ..A...C.A....T......A..A...C......G...........A....A..        1
                                                           \                  
                                                           |                  
                                                           A
402636545   51    ..AT.......T.A...T...                                         31
379705173   49    ......C.A....T......A..A...C................                  6
331476902   52    ......C.A....T......A..A...C................                  95
297516886   44    ......C....T.T......A..A...C..C.............                  1
264035338   46    ..A...C.A....T......A..A...C................                  3
248699258   55    ..A...C.A....T......A..A...C......G.....-.....                11
231810679   53    ......C....T.T...T..A..A.T.C..AT..............                8
228278734   56    ..A...C.A....T......A..A...C................                  13
213370412   56    ......G......T......A..A...C.............C..-.A...-.......    1
206163308   61    ..T...C.A...TT...T.........C........G....                     101

Query_2     1737  AC  1738
706237313   5     ..  4
53499332    6     ..  5
1200393861  7     ..  6
1165744171  7     ..  6
678038427   95    ..  96


Lambda      K        H
   0.634    0.408    0.912 

Gapped
Lambda      K        H
   0.625    0.410    0.780 

Effective search space used: 276571543666520


Query= Intron4

Length=856


***** No hits found *****


Lambda      K        H
   0.634    0.408    0.912 

Gapped
Lambda      K        H
   0.625    0.410    0.780 

Effective search space used: 91837759628160


Query= 3_Prime_Utr

Length=1847
                                                                      Score     E
Sequences producing significant alignments:                          (Bits)  Value

  ERR1124347.247222899 HWI-ST731:80:C3CH8ACXX:2:1110:12365:81567/2    96.9    1e-15
  ERR1124347.292700308 HWI-ST731:80:C3CH8ACXX:2:1213:12027:85678/2    95.1    5e-15
  ERR1124347.198108942 D6L3XBQ1:286:C3URNACXX:2:2305:6694:75143/1     93.3    2e-14
  ERR1124347.94757255 D6L3XBQ1:286:C3URNACXX:2:1310:9677:39326/1      93.3    2e-14
  ERR1124346.272779360 HWI-ST731:80:C3CH8ACXX:1:1213:12766:10060/2    91.5    6e-14
  ERR1124346.265893640 HWI-ST731:80:C3CH8ACXX:1:1210:13458:7046/2     91.5    6e-14
  ERR1124346.189767657 D6L3XBQ1:286:C3URNACXX:1:2307:5966:61897/2     91.5    6e-14
  ERR1124346.418453295 HWI-ST731:80:C3CH8ACXX:1:2315:13701:3927/1     91.5    6e-14
  ERR1124346.401643258 HWI-ST731:80:C3CH8ACXX:1:2307:11253:74757/1    91.5    6e-14
  ERR1124346.390569111 HWI-ST731:80:C3CH8ACXX:1:2302:14673:30673/1    91.5    6e-14
  ERR1124346.330064964 HWI-ST731:80:C3CH8ACXX:1:2107:9212:9502/1      91.5    6e-14
  ERR1124346.317317476 HWI-ST731:80:C3CH8ACXX:1:1316:14188:85071/1    91.5    6e-14
  ERR1124346.297586062 HWI-ST731:80:C3CH8ACXX:1:1308:17996:50157/1    91.5    6e-14
  ERR1124346.193032026 D6L3XBQ1:286:C3URNACXX:1:2309:8677:12318/1     91.5    6e-14
  ERR1124347.346198063 HWI-ST731:80:C3CH8ACXX:2:2104:2491:38725/2     91.5    6e-14
  ERR1124347.299461473 HWI-ST731:80:C3CH8ACXX:2:1216:13750:36477/2    91.5    6e-14
  ERR1124347.292539500 HWI-ST731:80:C3CH8ACXX:2:1213:4378:79639/2     91.5    6e-14
  ERR1124347.242909696 HWI-ST731:80:C3CH8ACXX:2:1108:3239:100750/2    91.5    6e-14
  ERR1124347.172287630 D6L3XBQ1:286:C3URNACXX:2:2210:10253:84730/2    91.5    6e-14
  ERR1124347.421704023 HWI-ST731:80:C3CH8ACXX:2:2304:6980:42459/1     91.5    6e-14
  ERR1124347.394671965 HWI-ST731:80:C3CH8ACXX:2:2209:5452:26474/1     91.5    6e-14
  ERR1124347.201033244 D6L3XBQ1:286:C3URNACXX:2:2307:7460:9668/1      91.5    6e-14
  ERR1124347.123190165 D6L3XBQ1:286:C3URNACXX:2:2106:4832:34546/1     91.5    6e-14
  ERR1124347.81731989 D6L3XBQ1:286:C3URNACXX:2:1304:14838:48267/1     91.5    6e-14
  ERR1124347.61358074 D6L3XBQ1:286:C3URNACXX:2:1211:9997:76154/1      91.5    6e-14
  ERR1124347.54571442 D6L3XBQ1:286:C3URNACXX:2:1208:4545:89812/1      91.5    6e-14
  ERR1124347.37886216 D6L3XBQ1:286:C3URNACXX:2:1116:17942:92251/1     91.5    6e-14
  ERR1124346.349676896 HWI-ST731:80:C3CH8ACXX:1:2115:5573:49266/2     89.7    2e-13
  ERR1124346.327776132 HWI-ST731:80:C3CH8ACXX:1:2106:14897:2337/2     89.7    2e-13
  ERR1124346.325726995 HWI-ST731:80:C3CH8ACXX:1:2105:12036:4428/2     89.7    2e-13
  ERR1124346.318596422 HWI-ST731:80:C3CH8ACXX:1:2101:18524:47380/2    89.7    2e-13
  ERR1124346.304068703 HWI-ST731:80:C3CH8ACXX:1:1311:9121:37102/2     89.7    2e-13
  ERR1124346.277472324 HWI-ST731:80:C3CH8ACXX:1:1215:11180:11842/2    89.7    2e-13
  ERR1124346.273040726 HWI-ST731:80:C3CH8ACXX:1:1213:12303:21024/2    89.7    2e-13
  ERR1124346.260725855 HWI-ST731:80:C3CH8ACXX:1:1207:11304:64462/2    89.7    2e-13
  ERR1124346.238332764 HWI-ST731:80:C3CH8ACXX:1:1113:7809:25012/2     89.7    2e-13
  ERR1124346.227189705 HWI-ST731:80:C3CH8ACXX:1:1108:14129:48509/2    89.7    2e-13
  ERR1124346.224167353 HWI-ST731:80:C3CH8ACXX:1:1107:5882:11504/2     89.7    2e-13
  ERR1124346.220522834 HWI-ST731:80:C3CH8ACXX:1:1105:13774:40508/2    89.7    2e-13
  ERR1124346.219870758 HWI-ST731:80:C3CH8ACXX:1:1105:6755:9945/2      89.7    2e-13
  ERR1124346.218150752 HWI-ST731:80:C3CH8ACXX:1:1104:8161:26550/2     89.7    2e-13
  ERR1124346.212838259 HWI-ST731:80:C3CH8ACXX:1:1101:16232:59663/2    89.7    2e-13
  ERR1124346.209578702 D6L3XBQ1:286:C3URNACXX:1:2316:15628:18218/2    89.7    2e-13
  ERR1124346.192216786 D6L3XBQ1:286:C3URNACXX:1:2308:12689:74216/2    89.7    2e-13
  ERR1124346.143510235 D6L3XBQ1:286:C3URNACXX:1:2202:5857:21943/2     89.7    2e-13
  ERR1124346.138587011 D6L3XBQ1:286:C3URNACXX:1:2116:12703:3718/2     89.7    2e-13
  ERR1124346.136102902 D6L3XBQ1:286:C3URNACXX:1:2115:13725:7343/2     89.7    2e-13
  ERR1124346.132517110 D6L3XBQ1:286:C3URNACXX:1:2113:20008:65372/2    89.7    2e-13
  ERR1124346.82903986 D6L3XBQ1:286:C3URNACXX:1:1307:7079:68725/2      89.7    2e-13
  ERR1124346.18052517 D6L3XBQ1:286:C3URNACXX:1:1109:5714:72462/2      89.7    2e-13
  ERR1124346.16712379 D6L3XBQ1:286:C3URNACXX:1:1109:17423:14469/2     89.7    2e-13
  ERR1124346.12474620 D6L3XBQ1:286:C3URNACXX:1:1107:11247:11090/2     89.7    2e-13
  ERR1124346.4869265 D6L3XBQ1:286:C3URNACXX:1:1103:15633:47214/2      89.7    2e-13
  ERR1124346.2009690 D6L3XBQ1:286:C3URNACXX:1:1102:10108:4399/2       89.7    2e-13
  ERR1124346.415814556 HWI-ST731:80:C3CH8ACXX:1:2313:15845:96651/1    89.7    2e-13
  ERR1124346.365311241 HWI-ST731:80:C3CH8ACXX:1:2207:4859:2614/1      89.7    2e-13
  ERR1124346.332003276 HWI-ST731:80:C3CH8ACXX:1:2107:15484:98109/1    89.7    2e-13
  ERR1124346.326923632 HWI-ST731:80:C3CH8ACXX:1:2105:15671:61038/1    89.7    2e-13
  ERR1124346.314058725 HWI-ST731:80:C3CH8ACXX:1:1315:19010:54392/1    89.7    2e-13
  ERR1124346.280338851 HWI-ST731:80:C3CH8ACXX:1:1216:8762:26772/1     89.7    2e-13
  ERR1124346.248979401 HWI-ST731:80:C3CH8ACXX:1:1201:15422:66180/1    89.7    2e-13
  ERR1124346.209221866 D6L3XBQ1:286:C3URNACXX:1:2316:13637:4039/1     89.7    2e-13
  ERR1124346.208579732 D6L3XBQ1:286:C3URNACXX:1:2315:7419:77944/1     89.7    2e-13
  ERR1124346.200762950 D6L3XBQ1:286:C3URNACXX:1:2312:6805:53464/1     89.7    2e-13
  ERR1124347.449532908 HWI-ST731:80:C3CH8ACXX:2:2315:3362:94881/2     89.7    2e-13
  ERR1124347.444149678 HWI-ST731:80:C3CH8ACXX:2:2313:2385:93985/2     89.7    2e-13
  ERR1124347.442442729 HWI-ST731:80:C3CH8ACXX:2:2313:2153:28530/2     89.7    2e-13
  ERR1124347.409092701 HWI-ST731:80:C3CH8ACXX:2:2214:10436:96221/2    89.7    2e-13
  ERR1124347.373087746 HWI-ST731:80:C3CH8ACXX:2:2115:10952:64259/2    89.7    2e-13
  ERR1124347.371989316 HWI-ST731:80:C3CH8ACXX:2:2115:3552:24082/2     89.7    2e-13
  ERR1124347.371966996 HWI-ST731:80:C3CH8ACXX:2:2115:17262:23156/2    89.7    2e-13
  ERR1124347.357436201 HWI-ST731:80:C3CH8ACXX:2:2109:17711:43987/2    89.7    2e-13
  ERR1124347.353288507 HWI-ST731:80:C3CH8ACXX:2:2107:15082:63654/2    89.7    2e-13
  ERR1124347.347293140 HWI-ST731:80:C3CH8ACXX:2:2104:5420:89984/2     89.7    2e-13
  ERR1124347.332565438 HWI-ST731:80:C3CH8ACXX:2:1314:5660:52984/2     89.7    2e-13
  ERR1124347.320826783 HWI-ST731:80:C3CH8ACXX:2:1309:2861:92555/2     89.7    2e-13
  ERR1124347.284010606 HWI-ST731:80:C3CH8ACXX:2:1210:11459:42801/2    89.7    2e-13
  ERR1124347.273151284 HWI-ST731:80:C3CH8ACXX:2:1205:21041:72720/2    89.7    2e-13
  ERR1124347.272030086 HWI-ST731:80:C3CH8ACXX:2:1205:1291:21909/2     89.7    2e-13
  ERR1124347.269123083 HWI-ST731:80:C3CH8ACXX:2:1203:21079:84313/2    89.7    2e-13
  ERR1124347.260672624 HWI-ST731:80:C3CH8ACXX:2:1116:19108:3091/2     89.7    2e-13
  ERR1124347.255070568 HWI-ST731:80:C3CH8ACXX:2:1113:18354:92949/2    89.7    2e-13
  ERR1124347.250693066 HWI-ST731:80:C3CH8ACXX:2:1112:20959:22998/2    89.7    2e-13
  ERR1124347.246773359 HWI-ST731:80:C3CH8ACXX:2:1110:7556:63272/2     89.7    2e-13
  ERR1124347.165291220 D6L3XBQ1:286:C3URNACXX:2:2207:7328:87870/2     89.7    2e-13
  ERR1124347.153212179 D6L3XBQ1:286:C3URNACXX:2:2202:14385:27801/2    89.7    2e-13
  ERR1124347.144894311 D6L3XBQ1:286:C3URNACXX:2:2114:2294:96186/2     89.7    2e-13
  ERR1124347.142786738 D6L3XBQ1:286:C3URNACXX:2:2114:1969:19722/2     89.7    2e-13
  ERR1124347.130694689 D6L3XBQ1:286:C3URNACXX:2:2109:14267:50749/2    89.7    2e-13
  ERR1124347.119034084 D6L3XBQ1:286:C3URNACXX:2:2104:20298:50109/2    89.7    2e-13
  ERR1124347.114793051 D6L3XBQ1:286:C3URNACXX:2:2102:3049:54918/2     89.7    2e-13
  ERR1124347.113495921 D6L3XBQ1:286:C3URNACXX:2:2101:1864:93174/2     89.7    2e-13
  ERR1124347.101244021 D6L3XBQ1:286:C3URNACXX:2:1313:13976:5159/2     89.7    2e-13
  ERR1124347.79964367 D6L3XBQ1:286:C3URNACXX:2:1303:16652:60654/2     89.7    2e-13
  ERR1124347.41831235 D6L3XBQ1:286:C3URNACXX:2:1202:16583:91591/2     89.7    2e-13
  ERR1124347.39333670 D6L3XBQ1:286:C3URNACXX:2:1201:17079:64146/2     89.7    2e-13
  ERR1124347.26687584 D6L3XBQ1:286:C3URNACXX:2:1112:15582:77898/2     89.7    2e-13
  ERR1124347.26239751 D6L3XBQ1:286:C3URNACXX:2:1112:10581:60918/2     89.7    2e-13
  ERR1124347.16656294 D6L3XBQ1:286:C3URNACXX:2:1108:3244:74597/2      89.7    2e-13
  ERR1124347.448296302 HWI-ST731:80:C3CH8ACXX:2:2315:8418:49876/1     89.7    2e-13
  ERR1124347.446039109 HWI-ST731:80:C3CH8ACXX:2:2314:9955:65635/1     89.7    2e-13
  ERR1124347.445473965 HWI-ST731:80:C3CH8ACXX:2:2314:4101:44628/1     89.7    2e-13
  ERR1124347.443235092 HWI-ST731:80:C3CH8ACXX:2:2313:2510:59240/1     89.7    2e-13
  ERR1124347.441423273 HWI-ST731:80:C3CH8ACXX:2:2312:5894:88080/1     89.7    2e-13
  ERR1124347.430398985 HWI-ST731:80:C3CH8ACXX:2:2308:4109:34271/1     89.7    2e-13
  ERR1124347.416607370 HWI-ST731:80:C3CH8ACXX:2:2301:6248:94899/1     89.7    2e-13
  ERR1124347.403966804 HWI-ST731:80:C3CH8ACXX:2:2213:11852:2823/1     89.7    2e-13
  ERR1124346.127563195 D6L3XBQ1:286:C3URNACXX:1:2111:4722:64626/1     89.7    2e-13
  ERR1124347.400640447 HWI-ST731:80:C3CH8ACXX:2:2211:3745:71044/1     89.7    2e-13
  ERR1124347.395309362 HWI-ST731:80:C3CH8ACXX:2:2209:3809:53079/1     89.7    2e-13
  ERR1124347.385496037 HWI-ST731:80:C3CH8ACXX:2:2205:11619:21476/1    89.7    2e-13
  ERR1124347.375223675 HWI-ST731:80:C3CH8ACXX:2:2116:10033:42832/1    89.7    2e-13
  ERR1124347.367215826 HWI-ST731:80:C3CH8ACXX:2:2113:20521:42423/1    89.7    2e-13
  ERR1124347.357184534 HWI-ST731:80:C3CH8ACXX:2:2109:4664:33416/1     89.7    2e-13
  ERR1124346.117985621 D6L3XBQ1:286:C3URNACXX:1:2107:15679:42914/1    89.7    2e-13
  ERR1124347.317590719 HWI-ST731:80:C3CH8ACXX:2:1308:6709:57373/1     89.7    2e-13
  ERR1124347.317453587 HWI-ST731:80:C3CH8ACXX:2:1308:5891:51703/1     89.7    2e-13
  ERR1124347.272938256 HWI-ST731:80:C3CH8ACXX:2:1205:7306:63111/1     89.7    2e-13
  ERR1124347.265046639 HWI-ST731:80:C3CH8ACXX:2:1201:18668:85295/1    89.7    2e-13
  ERR1124347.256447178 HWI-ST731:80:C3CH8ACXX:2:1114:13750:45908/1    89.7    2e-13
  ERR1124346.117125702 D6L3XBQ1:286:C3URNACXX:1:2107:18778:3766/1     89.7    2e-13
  ERR1124346.114577744 D6L3XBQ1:286:C3URNACXX:1:2105:5156:88942/1     89.7    2e-13
  ERR1124347.240144537 HWI-ST731:80:C3CH8ACXX:2:1107:1812:81224/1     89.7    2e-13
  ERR1124347.236978320 HWI-ST731:80:C3CH8ACXX:2:1106:15578:39894/1    89.7    2e-13
  ERR1124347.228737029 HWI-ST731:80:C3CH8ACXX:2:1102:11781:49426/1    89.7    2e-13
  ERR1124347.215031395 D6L3XBQ1:286:C3URNACXX:2:2312:1836:98412/1     89.7    2e-13
  ERR1124347.195743977 D6L3XBQ1:286:C3URNACXX:2:2304:11364:63800/1    89.7    2e-13
  ERR1124347.187655211 D6L3XBQ1:286:C3URNACXX:2:2216:12350:73838/1    89.7    2e-13
  ERR1124347.180445992 D6L3XBQ1:286:C3URNACXX:2:2214:10989:8114/1     89.7    2e-13
  ERR1124346.105472603 D6L3XBQ1:286:C3URNACXX:1:2101:5340:66003/1     89.7    2e-13
  ERR1124347.164039036 D6L3XBQ1:286:C3URNACXX:2:2207:13347:33024/1    89.7    2e-13
  ERR1124347.161242087 D6L3XBQ1:286:C3URNACXX:2:2206:6989:7866/1      89.7    2e-13
  ERR1124347.158656236 D6L3XBQ1:286:C3URNACXX:2:2204:5045:88001/1     89.7    2e-13
  ERR1124347.155100791 D6L3XBQ1:286:C3URNACXX:2:2203:2027:20226/1     89.7    2e-13
  ERR1124347.154777240 D6L3XBQ1:286:C3URNACXX:2:2203:18641:4318/1     89.7    2e-13
  ERR1124347.150138456 D6L3XBQ1:286:C3URNACXX:2:2116:4834:82545/1     89.7    2e-13
  ERR1124347.132651314 D6L3XBQ1:286:C3URNACXX:2:2110:11310:29824/1    89.7    2e-13
  ERR1124347.130493917 D6L3XBQ1:286:C3URNACXX:2:2109:5928:42664/1     89.7    2e-13
  ERR1124347.109856893 D6L3XBQ1:286:C3URNACXX:2:1316:15578:37403/1    89.7    2e-13
  ERR1124346.94805343 D6L3XBQ1:286:C3URNACXX:1:1313:1755:6413/1       89.7    2e-13
  ERR1124347.83903085 D6L3XBQ1:286:C3URNACXX:2:1305:12453:53343/1     89.7    2e-13
  ERR1124347.75662604 D6L3XBQ1:286:C3URNACXX:2:1301:8692:39741/1      89.7    2e-13
  ERR1124347.56833334 D6L3XBQ1:286:C3URNACXX:2:1209:15639:87363/1     89.7    2e-13
  ERR1124347.37959242 D6L3XBQ1:286:C3URNACXX:2:1116:5243:95003/1      89.7    2e-13
  ERR1124347.34890146 D6L3XBQ1:286:C3URNACXX:2:1115:6613:84853/1      89.7    2e-13
  ERR1124347.26593378 D6L3XBQ1:286:C3URNACXX:2:1112:10264:74401/1     89.7    2e-13
  ERR1124347.21036409 D6L3XBQ1:286:C3URNACXX:2:1110:15765:55268/1     89.7    2e-13
  ERR1124346.388081144 HWI-ST731:80:C3CH8ACXX:1:2216:2480:100148/2    89.7    2e-13
  ERR1124346.360634106 HWI-ST731:80:C3CH8ACXX:1:2204:16836:68340/2    89.7    2e-13
  ERR1124346.359678377 HWI-ST731:80:C3CH8ACXX:1:2204:17526:19780/2    89.7    2e-13
  ERR1124346.359309416 HWI-ST731:80:C3CH8ACXX:1:2203:15627:100005/2   89.7    2e-13
  ERR1124346.358725944 HWI-ST731:80:C3CH8ACXX:1:2203:19698:70225/2    89.7    2e-13
  ERR1124346.80881080 D6L3XBQ1:286:C3URNACXX:1:1306:11327:72523/1     89.7    2e-13
  ERR1124346.76255666 D6L3XBQ1:286:C3URNACXX:1:1304:5301:42031/1      89.7    2e-13
  ERR1124346.30916390 D6L3XBQ1:286:C3URNACXX:1:1115:9979:7355/1       89.7    2e-13
  ERR1124346.30277616 D6L3XBQ1:286:C3URNACXX:1:1114:15852:80859/1     89.7    2e-13
  ERR1124346.19558675 D6L3XBQ1:286:C3URNACXX:1:1110:8437:37469/1      89.7    2e-13
  ERR1124346.509246 D6L3XBQ1:286:C3URNACXX:1:1101:4611:27800/1        89.7    2e-13
  ERR1124346.342327921 HWI-ST731:80:C3CH8ACXX:1:2112:6891:48886/2     87.8    7e-13
  ERR1124346.284294176 HWI-ST731:80:C3CH8ACXX:1:1302:19007:8721/2     87.8    7e-13
  ERR1124346.264587454 HWI-ST731:80:C3CH8ACXX:1:1209:6010:46788/2     87.8    7e-13
  ERR1124346.240643147 HWI-ST731:80:C3CH8ACXX:1:1114:13081:26541/2    87.8    7e-13
  ERR1124346.220900062 HWI-ST731:80:C3CH8ACXX:1:1105:9497:58427/2     87.8    7e-13
  ERR1124346.179970983 D6L3XBQ1:286:C3URNACXX:1:2302:10376:88694/2    87.8    7e-13
  ERR1124346.177792000 D6L3XBQ1:286:C3URNACXX:1:2301:6657:79010/2     87.8    7e-13
  ERR1124346.154366219 D6L3XBQ1:286:C3URNACXX:1:2207:14943:52208/2    87.8    7e-13
  ERR1124346.132681009 D6L3XBQ1:286:C3URNACXX:1:2113:14764:71992/2    87.8    7e-13
  ERR1124346.103368437 D6L3XBQ1:286:C3URNACXX:1:1316:19053:69274/2    87.8    7e-13
  ERR1124346.99652689 D6L3XBQ1:286:C3URNACXX:1:1315:6067:14225/2      87.8    7e-13
  ERR1124346.92172296 D6L3XBQ1:286:C3URNACXX:1:1311:18046:90140/2     87.8    7e-13
  ERR1124346.91367993 D6L3XBQ1:286:C3URNACXX:1:1311:3061:55030/2      87.8    7e-13
  ERR1124346.87183139 D6L3XBQ1:286:C3URNACXX:1:1309:1912:66702/2      87.8    7e-13
  ERR1124346.25291059 D6L3XBQ1:286:C3URNACXX:1:1112:2147:77935/2      87.8    7e-13
  ERR1124346.8613090 D6L3XBQ1:286:C3URNACXX:1:1105:7805:29283/2       87.8    7e-13
  ERR1124346.7268263 D6L3XBQ1:286:C3URNACXX:1:1104:6150:64009/2       87.8    7e-13
  ERR1124346.197225 D6L3XBQ1:286:C3URNACXX:1:1101:17552:11884/2       87.8    7e-13
  ERR1124346.421618162 HWI-ST731:80:C3CH8ACXX:1:2316:16718:27267/1    87.8    7e-13
  ERR1124346.413351377 HWI-ST731:80:C3CH8ACXX:1:2312:3105:94849/1     87.8    7e-13
  ERR1124346.386917933 HWI-ST731:80:C3CH8ACXX:1:2216:2422:55369/1     87.8    7e-13
  ERR1124346.378360032 HWI-ST731:80:C3CH8ACXX:1:2212:13143:98413/1    87.8    7e-13
  ERR1124346.322983121 HWI-ST731:80:C3CH8ACXX:1:2103:8734:69522/1     87.8    7e-13
  ERR1124346.263238441 HWI-ST731:80:C3CH8ACXX:1:1208:18702:83306/1    87.8    7e-13
  ERR1124346.221359177 HWI-ST731:80:C3CH8ACXX:1:1105:12424:79852/1    87.8    7e-13
  ERR1124346.182298302 D6L3XBQ1:286:C3URNACXX:1:2304:4528:5249/1      87.8    7e-13
  ERR1124346.182293591 D6L3XBQ1:286:C3URNACXX:1:2304:6022:4889/1      87.8    7e-13
  ERR1124347.433531405 HWI-ST731:80:C3CH8ACXX:2:2309:17449:67244/2    87.8    7e-13
  ERR1124347.419809779 HWI-ST731:80:C3CH8ACXX:2:2303:1589:52015/2     87.8    7e-13
  ERR1124347.404208805 HWI-ST731:80:C3CH8ACXX:2:2213:12536:12058/2    87.8    7e-13
  ERR1124347.401890499 HWI-ST731:80:C3CH8ACXX:2:2212:1253:21323/2     87.8    7e-13
  ERR1124347.394395715 HWI-ST731:80:C3CH8ACXX:2:2209:11615:14598/2    87.8    7e-13
  ERR1124347.384612677 HWI-ST731:80:C3CH8ACXX:2:2204:15955:79631/2    87.8    7e-13
  ERR1124347.355899161 HWI-ST731:80:C3CH8ACXX:2:2108:11713:77257/2    87.8    7e-13
  ERR1124347.337404659 HWI-ST731:80:C3CH8ACXX:2:1316:7035:30312/2     87.8    7e-13
  ERR1124347.334437809 HWI-ST731:80:C3CH8ACXX:2:1315:9239:22515/2     87.8    7e-13
  ERR1124347.327606433 HWI-ST731:80:C3CH8ACXX:2:1312:2595:64203/2     87.8    7e-13
  ERR1124347.293469906 HWI-ST731:80:C3CH8ACXX:2:1214:9910:15631/2     87.8    7e-13
  ERR1124347.287122057 HWI-ST731:80:C3CH8ACXX:2:1211:12212:68929/2    87.8    7e-13
  ERR1124347.283187191 HWI-ST731:80:C3CH8ACXX:2:1210:5750:9254/2      87.8    7e-13
  ERR1124347.234522065 HWI-ST731:80:C3CH8ACXX:2:1105:11642:27072/2    87.8    7e-13
  ERR1124347.210387549 D6L3XBQ1:286:C3URNACXX:2:2311:8887:12023/2     87.8    7e-13
  ERR1124347.209296371 D6L3XBQ1:286:C3URNACXX:2:2310:17133:66398/2    87.8    7e-13
  ERR1124347.197225120 D6L3XBQ1:286:C3URNACXX:2:2305:18586:34178/2    87.8    7e-13
  ERR1124347.189022165 D6L3XBQ1:286:C3URNACXX:2:2301:20703:31791/2    87.8    7e-13
  ERR1124347.166683165 D6L3XBQ1:286:C3URNACXX:2:2208:5395:48837/2     87.8    7e-13
  ERR1124347.162748751 D6L3XBQ1:286:C3URNACXX:2:2206:10913:75214/2    87.8    7e-13
  ERR1124347.158362770 D6L3XBQ1:286:C3URNACXX:2:2204:20858:74433/2    87.8    7e-13
  ERR1124347.130859305 D6L3XBQ1:286:C3URNACXX:2:2109:6009:57354/2     87.8    7e-13
  ERR1124347.110250433 D6L3XBQ1:286:C3URNACXX:2:1316:20036:51879/2    87.8    7e-13
  ERR1124346.146603211 D6L3XBQ1:286:C3URNACXX:1:2203:6725:77208/1     87.8    7e-13
  ERR1124347.86767031 D6L3XBQ1:286:C3URNACXX:2:1306:15592:86802/2     87.8    7e-13
  ERR1124347.84408175 D6L3XBQ1:286:C3URNACXX:2:1305:9506:77080/2      87.8    7e-13
  ERR1124347.78767284 D6L3XBQ1:286:C3URNACXX:2:1302:19704:99672/2     87.8    7e-13
  ERR1124347.76265564 D6L3XBQ1:286:C3URNACXX:2:1301:12783:70902/2     87.8    7e-13
  ERR1124347.76194866 D6L3XBQ1:286:C3URNACXX:2:1301:21069:67144/2     87.8    7e-13
  ERR1124347.75879401 D6L3XBQ1:286:C3URNACXX:2:1301:14467:50904/2     87.8    7e-13
  ERR1124347.61053624 D6L3XBQ1:286:C3URNACXX:2:1211:8613:63851/2      87.8    7e-13
  ERR1124347.36090723 D6L3XBQ1:286:C3URNACXX:2:1116:3946:28962/2      87.8    7e-13
  ERR1124347.31511114 D6L3XBQ1:286:C3URNACXX:2:1114:6374:60974/2      87.8    7e-13
  ERR1124346.137495546 D6L3XBQ1:286:C3URNACXX:1:2115:15124:60831/1    87.8    7e-13
  ERR1124347.445056025 HWI-ST731:80:C3CH8ACXX:2:2314:12937:28800/1    87.8    7e-13
  ERR1124347.441529785 HWI-ST731:80:C3CH8ACXX:2:2312:17027:92115/1    87.8    7e-13
  ERR1124347.437456009 HWI-ST731:80:C3CH8ACXX:2:2311:4278:29876/1     87.8    7e-13
  ERR1124347.377437811 HWI-ST731:80:C3CH8ACXX:2:2201:5035:32310/1     87.8    7e-13
  ERR1124347.372164891 HWI-ST731:80:C3CH8ACXX:2:2115:2353:30568/1     87.8    7e-13
  ERR1124347.352219456 HWI-ST731:80:C3CH8ACXX:2:2107:12833:16523/1    87.8    7e-13
  ERR1124347.335619422 HWI-ST731:80:C3CH8ACXX:2:1315:14802:65316/1    87.8    7e-13
  ERR1124346.120452201 D6L3XBQ1:286:C3URNACXX:1:2108:15694:52350/1    87.8    7e-13
  ERR1124347.284564626 HWI-ST731:80:C3CH8ACXX:2:1210:8032:65394/1     87.8    7e-13
  ERR1124347.278073172 HWI-ST731:80:C3CH8ACXX:2:1207:5858:91901/1     87.8    7e-13
  ERR1124347.274363450 HWI-ST731:80:C3CH8ACXX:2:1206:11333:28448/1    87.8    7e-13
  ERR1124347.269631344 HWI-ST731:80:C3CH8ACXX:2:1204:4234:9611/1      87.8    7e-13
  ERR1124347.262558605 HWI-ST731:80:C3CH8ACXX:2:1116:11920:71421/1    87.8    7e-13
  ERR1124347.245254131 HWI-ST731:80:C3CH8ACXX:2:1109:9296:99958/1     87.8    7e-13
  ERR1124347.234026589 HWI-ST731:80:C3CH8ACXX:2:1105:20579:4075/1     87.8    7e-13
  ERR1124347.230054979 HWI-ST731:80:C3CH8ACXX:2:1103:11749:14614/1    87.8    7e-13
  ERR1124347.219816708 D6L3XBQ1:286:C3URNACXX:2:2314:1609:82839/1     87.8    7e-13
  ERR1124347.192128568 D6L3XBQ1:286:C3URNACXX:2:2302:14929:87865/1    87.8    7e-13
  ERR1124347.191879868 D6L3XBQ1:286:C3URNACXX:2:2302:15036:75521/1    87.8    7e-13
  ERR1124347.188732925 D6L3XBQ1:286:C3URNACXX:2:2301:12545:17468/1    87.8    7e-13
  ERR1124347.187181952 D6L3XBQ1:286:C3URNACXX:2:2216:19426:57192/1    87.8    7e-13
  ERR1124347.175790536 D6L3XBQ1:286:C3URNACXX:2:2212:1858:26583/1     87.8    7e-13
  ERR1124347.170039580 D6L3XBQ1:286:C3URNACXX:2:2209:16583:91295/1    87.8    7e-13
  ERR1124347.155957938 D6L3XBQ1:286:C3URNACXX:2:2203:9560:60777/1     87.8    7e-13
  ERR1124347.146086853 D6L3XBQ1:286:C3URNACXX:2:2115:5117:39868/1     87.8    7e-13
  ERR1124347.144055088 D6L3XBQ1:286:C3URNACXX:2:2114:14157:65734/1    87.8    7e-13
  ERR1124347.125978154 D6L3XBQ1:286:C3URNACXX:2:2107:5967:54188/1     87.8    7e-13
  ERR1124347.112515474 D6L3XBQ1:286:C3URNACXX:2:2101:17087:46323/1    87.8    7e-13
  ERR1124347.106866159 D6L3XBQ1:286:C3URNACXX:2:1315:7442:24484/1     87.8    7e-13
  ERR1124347.103556986 D6L3XBQ1:286:C3URNACXX:2:1313:7114:95366/1     87.8    7e-13
  ERR1124347.95563926 D6L3XBQ1:286:C3URNACXX:2:1310:13345:72819/1     87.8    7e-13
  ERR1124346.95406067 D6L3XBQ1:286:C3URNACXX:1:1313:2529:32190/1      87.8    7e-13
  ERR1124347.89081085 D6L3XBQ1:286:C3URNACXX:2:1307:15512:91999/1     87.8    7e-13
  ERR1124347.66007108 D6L3XBQ1:286:C3URNACXX:2:1213:18797:62738/1     87.8    7e-13
  ERR1124347.53481867 D6L3XBQ1:286:C3URNACXX:2:1208:6050:42345/1      87.8    7e-13
  ERR1124347.39030649 D6L3XBQ1:286:C3URNACXX:2:1201:12998:48735/1     87.8    7e-13
  ERR1124347.36218057 D6L3XBQ1:286:C3URNACXX:2:1116:7576:33276/1      87.8    7e-13
  ERR1124347.17264801 D6L3XBQ1:286:C3URNACXX:2:1108:11721:99769/1     87.8    7e-13
  ERR1124346.87183139 D6L3XBQ1:286:C3URNACXX:1:1309:1912:66702/1      87.8    7e-13
  ERR1124346.406885387 HWI-ST731:80:C3CH8ACXX:1:2310:19310:14863/2    87.8    7e-13
  ERR1124346.392884578 HWI-ST731:80:C3CH8ACXX:1:2303:19806:49089/2    87.8    7e-13
  ERR1124346.391216195 HWI-ST731:80:C3CH8ACXX:1:2302:2750:63921/2     87.8    7e-13
  ERR1124346.76153471 D6L3XBQ1:286:C3URNACXX:1:1304:14975:36944/1     87.8    7e-13
  ERR1124346.75642449 D6L3XBQ1:286:C3URNACXX:1:1304:5442:11492/1      87.8    7e-13
  ERR1124346.69536956 D6L3XBQ1:286:C3URNACXX:1:1216:16843:92535/1     87.8    7e-13
  ERR1124346.32851826 D6L3XBQ1:286:C3URNACXX:1:1115:3985:84100/1      87.8    7e-13
  ERR1124346.339029829 HWI-ST731:80:C3CH8ACXX:1:2111:10059:10728/2    86.0    3e-12
  ERR1124346.338845705 HWI-ST731:80:C3CH8ACXX:1:2111:6062:2997/2      86.0    3e-12
  ERR1124346.336554835 HWI-ST731:80:C3CH8ACXX:1:2110:20741:3358/2     86.0    3e-12
  ERR1124346.333052108 HWI-ST731:80:C3CH8ACXX:1:2108:5733:46565/2     86.0    3e-12
  ERR1124346.318848449 HWI-ST731:80:C3CH8ACXX:1:2101:11714:60296/2    86.0    3e-12
  ERR1124346.296619857 HWI-ST731:80:C3CH8ACXX:1:1308:1751:6650/2      86.0    3e-12
  ERR1124346.292145541 HWI-ST731:80:C3CH8ACXX:1:1305:9104:96251/2     86.0    3e-12
  ERR1124346.290915941 HWI-ST731:80:C3CH8ACXX:1:1305:12483:37811/2    86.0    3e-12
  ERR1124346.289365371 HWI-ST731:80:C3CH8ACXX:1:1304:16951:62380/2    86.0    3e-12
  ERR1124346.287706063 HWI-ST731:80:C3CH8ACXX:1:1303:4805:80532/2     86.0    3e-12
  ERR1124346.282307475 HWI-ST731:80:C3CH8ACXX:1:1301:5379:5480/2      86.0    3e-12
  ERR1124346.272053411 HWI-ST731:80:C3CH8ACXX:1:1212:1258:78733/2     86.0    3e-12
  ERR1124346.270472438 HWI-ST731:80:C3CH8ACXX:1:1212:10044:11188/2    86.0    3e-12
  ERR1124346.269896633 HWI-ST731:80:C3CH8ACXX:1:1211:1569:85451/2     86.0    3e-12
  ERR1124346.266232013 HWI-ST731:80:C3CH8ACXX:1:1210:13581:22373/2    86.0    3e-12
  ERR1124346.262718636 HWI-ST731:80:C3CH8ACXX:1:1208:16010:59039/2    86.0    3e-12
  ERR1124346.258589792 HWI-ST731:80:C3CH8ACXX:1:1206:13687:61125/2    86.0    3e-12
  ERR1124346.253297870 HWI-ST731:80:C3CH8ACXX:1:1203:8771:94690/2     86.0    3e-12
  ERR1124346.252812048 HWI-ST731:80:C3CH8ACXX:1:1203:15907:69694/2    86.0    3e-12
  ERR1124346.244251325 HWI-ST731:80:C3CH8ACXX:1:1115:18289:66871/2    86.0    3e-12
  ERR1124346.239637234 HWI-ST731:80:C3CH8ACXX:1:1113:11586:86065/2    86.0    3e-12
  ERR1124346.217148941 HWI-ST731:80:C3CH8ACXX:1:1103:15212:76951/2    86.0    3e-12
  ERR1124346.205913339 D6L3XBQ1:286:C3URNACXX:1:2314:5206:69739/2     86.0    3e-12
  ERR1124346.194050057 D6L3XBQ1:286:C3URNACXX:1:2309:2563:57862/2     86.0    3e-12
  ERR1124346.193662297 D6L3XBQ1:286:C3URNACXX:1:2309:18105:40378/2    86.0    3e-12
  ERR1124346.192431769 D6L3XBQ1:286:C3URNACXX:1:2308:14016:83909/2    86.0    3e-12
  ERR1124346.186548786 D6L3XBQ1:286:C3URNACXX:1:2306:19566:11020/2    86.0    3e-12
  ERR1124346.180869936 D6L3XBQ1:286:C3URNACXX:1:2303:14757:33976/2    86.0    3e-12
  ERR1124346.168320812 D6L3XBQ1:286:C3URNACXX:1:2213:7945:79871/2     86.0    3e-12
  ERR1124346.153320555 D6L3XBQ1:286:C3URNACXX:1:2207:11034:4026/2     86.0    3e-12
  ERR1124346.144899877 D6L3XBQ1:286:C3URNACXX:1:2202:15649:91575/2    86.0    3e-12
  ERR1124346.139281662 D6L3XBQ1:286:C3URNACXX:1:2116:12420:29839/2    86.0    3e-12
  ERR1124346.136913886 D6L3XBQ1:286:C3URNACXX:1:2115:12403:38527/2    86.0    3e-12
  ERR1124346.136762852 D6L3XBQ1:286:C3URNACXX:1:2115:9413:32762/2     86.0    3e-12
  ERR1124346.135694814 D6L3XBQ1:286:C3URNACXX:1:2114:9035:90582/2     86.0    3e-12
  ERR1124346.134878879 D6L3XBQ1:286:C3URNACXX:1:2114:16532:58782/2    86.0    3e-12
  ERR1124346.127428866 D6L3XBQ1:286:C3URNACXX:1:2111:4955:59073/2     86.0    3e-12
  ERR1124346.126335219 D6L3XBQ1:286:C3URNACXX:1:2111:10878:14242/2    86.0    3e-12
  ERR1124346.120272584 D6L3XBQ1:286:C3URNACXX:1:2108:8548:44537/2     86.0    3e-12
  ERR1124346.115353110 D6L3XBQ1:286:C3URNACXX:1:2106:16368:24280/2    86.0    3e-12
  ERR1124346.113967784 D6L3XBQ1:286:C3URNACXX:1:2105:14610:61326/2    86.0    3e-12
  ERR1124346.111287250 D6L3XBQ1:286:C3URNACXX:1:2104:16919:38946/2    86.0    3e-12
  ERR1124346.110682496 D6L3XBQ1:286:C3URNACXX:1:2104:15898:11418/2    86.0    3e-12
  ERR1124346.99958453 D6L3XBQ1:286:C3URNACXX:1:1315:10440:26799/2     86.0    3e-12
  ERR1124346.99783393 D6L3XBQ1:286:C3URNACXX:1:1315:4314:19610/2      86.0    3e-12
  ERR1124346.95122453 D6L3XBQ1:286:C3URNACXX:1:1313:8869:19755/2      86.0    3e-12
  ERR1124346.91593550 D6L3XBQ1:286:C3URNACXX:1:1311:14552:64982/2     86.0    3e-12
  ERR1124346.80783598 D6L3XBQ1:286:C3URNACXX:1:1306:13533:67802/2     86.0    3e-12
  ERR1124346.80323234 D6L3XBQ1:286:C3URNACXX:1:1306:4206:45570/2      86.0    3e-12
  ERR1124346.76698594 D6L3XBQ1:286:C3URNACXX:1:1304:4204:64331/2      86.0    3e-12
  ERR1124346.65320433 D6L3XBQ1:286:C3URNACXX:1:1215:15136:18931/2     86.0    3e-12
  ERR1124346.64828660 D6L3XBQ1:286:C3URNACXX:1:1214:15044:97432/2     86.0    3e-12
  ERR1124346.63923226 D6L3XBQ1:286:C3URNACXX:1:1214:1637:59691/2      86.0    3e-12
  ERR1124346.52838151 D6L3XBQ1:286:C3URNACXX:1:1209:15771:72746/2     86.0    3e-12
  ERR1124346.51604887 D6L3XBQ1:286:C3URNACXX:1:1209:21345:16569/2     86.0    3e-12
  ERR1124346.37516488 D6L3XBQ1:286:C3URNACXX:1:1201:19401:94570/2     86.0    3e-12
  ERR1124346.35905578 D6L3XBQ1:286:C3URNACXX:1:1201:9114:7100/2       86.0    3e-12
  ERR1124346.23692587 D6L3XBQ1:286:C3URNACXX:1:1112:20186:11963/2     86.0    3e-12
  ERR1124346.22445341 D6L3XBQ1:286:C3URNACXX:1:1111:11562:59323/2     86.0    3e-12
  ERR1124346.21611817 D6L3XBQ1:286:C3URNACXX:1:1111:17198:24595/2     86.0    3e-12
  ERR1124346.19893156 D6L3XBQ1:286:C3URNACXX:1:1110:17124:51304/2     86.0    3e-12
  ERR1124346.12927097 D6L3XBQ1:286:C3URNACXX:1:1107:1600:32707/2      86.0    3e-12
  ERR1124346.9005044 D6L3XBQ1:286:C3URNACXX:1:1105:16941:47838/2      86.0    3e-12
  ERR1124346.4405400 D6L3XBQ1:286:C3URNACXX:1:1103:7707:24682/2       86.0    3e-12
  ERR1124346.418573503 HWI-ST731:80:C3CH8ACXX:1:2315:13970:8601/1     86.0    3e-12
  ERR1124346.412474218 HWI-ST731:80:C3CH8ACXX:1:2312:10066:58213/1    86.0    3e-12
  ERR1124346.396497936 HWI-ST731:80:C3CH8ACXX:1:2305:1725:29245/1     86.0    3e-12
  ERR1124346.394367035 HWI-ST731:80:C3CH8ACXX:1:2304:2983:24104/1     86.0    3e-12
  ERR1124346.392914945 HWI-ST731:80:C3CH8ACXX:1:2303:1615:50803/1     86.0    3e-12
  ERR1124346.386027336 HWI-ST731:80:C3CH8ACXX:1:2216:10241:20596/1    86.0    3e-12
  ERR1124346.382430575 HWI-ST731:80:C3CH8ACXX:1:2214:11369:75095/1    86.0    3e-12
  ERR1124346.382117333 HWI-ST731:80:C3CH8ACXX:1:2214:10518:62348/1    86.0    3e-12
  ERR1124346.360003808 HWI-ST731:80:C3CH8ACXX:1:2204:4386:36591/1     86.0    3e-12
  ERR1124346.355074342 HWI-ST731:80:C3CH8ACXX:1:2201:18051:76530/1    86.0    3e-12
  ERR1124346.354327499 HWI-ST731:80:C3CH8ACXX:1:2201:18579:36262/1    86.0    3e-12
  ERR1124346.349360485 HWI-ST731:80:C3CH8ACXX:1:2115:14668:37000/1    86.0    3e-12
  ERR1124346.347879433 HWI-ST731:80:C3CH8ACXX:1:2114:15882:79231/1    86.0    3e-12
  ERR1124346.343009885 HWI-ST731:80:C3CH8ACXX:1:2112:12840:76276/1    86.0    3e-12
  ERR1124346.341904523 HWI-ST731:80:C3CH8ACXX:1:2112:4258:31649/1     86.0    3e-12
  ERR1124346.336690768 HWI-ST731:80:C3CH8ACXX:1:2110:14483:9294/1     86.0    3e-12
  ERR1124346.336506255 HWI-ST731:80:C3CH8ACXX:1:2109:8905:100485/1    86.0    3e-12
  ERR1124346.315098764 HWI-ST731:80:C3CH8ACXX:1:1315:3984:96063/1     86.0    3e-12
  ERR1124346.305159796 HWI-ST731:80:C3CH8ACXX:1:1311:10770:83401/1    86.0    3e-12
  ERR1124346.295132751 HWI-ST731:80:C3CH8ACXX:1:1307:10269:37492/1    86.0    3e-12
  ERR1124346.293401269 HWI-ST731:80:C3CH8ACXX:1:1306:20149:56059/1    86.0    3e-12
  ERR1124346.290238199 HWI-ST731:80:C3CH8ACXX:1:1305:19758:5413/1     86.0    3e-12
  ERR1124346.282091534 HWI-ST731:80:C3CH8ACXX:1:1216:3311:95061/1     86.0    3e-12
  ERR1124346.265765685 HWI-ST731:80:C3CH8ACXX:1:1209:7721:100452/1    86.0    3e-12
  ERR1124346.260569289 HWI-ST731:80:C3CH8ACXX:1:1207:14893:56847/1    86.0    3e-12
  ERR1124346.254557715 HWI-ST731:80:C3CH8ACXX:1:1204:16353:59717/1    86.0    3e-12
  ERR1124346.254142947 HWI-ST731:80:C3CH8ACXX:1:1204:16099:38638/1    86.0    3e-12
  ERR1124346.242744381 HWI-ST731:80:C3CH8ACXX:1:1115:4026:9436/1      86.0    3e-12
  ERR1124346.235969783 HWI-ST731:80:C3CH8ACXX:1:1112:12673:28185/1    86.0    3e-12
  ERR1124346.225471325 HWI-ST731:80:C3CH8ACXX:1:1107:10374:70501/1    86.0    3e-12
  ERR1124346.223450681 HWI-ST731:80:C3CH8ACXX:1:1106:5400:77970/1     86.0    3e-12
  ERR1124346.221593764 HWI-ST731:80:C3CH8ACXX:1:1105:5988:90861/1     86.0    3e-12
  ERR1124346.202200926 D6L3XBQ1:286:C3URNACXX:1:2313:14329:15041/1    86.0    3e-12
  ERR1124346.186994634 D6L3XBQ1:286:C3URNACXX:1:2306:15766:32452/1    86.0    3e-12
  ERR1124347.448786621 HWI-ST731:80:C3CH8ACXX:2:2315:15612:67531/2    86.0    3e-12
  ERR1124347.448469641 HWI-ST731:80:C3CH8ACXX:2:2315:12417:56242/2    86.0    3e-12
  ERR1124347.447430701 HWI-ST731:80:C3CH8ACXX:2:2315:10701:18172/2    86.0    3e-12
  ERR1124347.437505782 HWI-ST731:80:C3CH8ACXX:2:2311:4959:31891/2     86.0    3e-12
  ERR1124347.435249678 HWI-ST731:80:C3CH8ACXX:2:2310:20454:38918/2    86.0    3e-12
  ERR1124347.430593362 HWI-ST731:80:C3CH8ACXX:2:2308:4722:42552/2     86.0    3e-12
  ERR1124347.430217549 HWI-ST731:80:C3CH8ACXX:2:2308:20567:26495/2    86.0    3e-12
  ERR1124347.426674604 HWI-ST731:80:C3CH8ACXX:2:2306:13725:70496/2    86.0    3e-12
  ERR1124347.425197894 HWI-ST731:80:C3CH8ACXX:2:2306:3143:4658/2      86.0    3e-12
  ERR1124347.419723674 HWI-ST731:80:C3CH8ACXX:2:2303:14175:47857/2    86.0    3e-12
  ERR1124346.177528716 D6L3XBQ1:286:C3URNACXX:1:2301:7878:65982/1     86.0    3e-12
  ERR1124347.407686293 HWI-ST731:80:C3CH8ACXX:2:2214:6825:44018/2     86.0    3e-12
  ERR1124347.401817168 HWI-ST731:80:C3CH8ACXX:2:2212:9801:18289/2     86.0    3e-12
  ERR1124347.392173354 HWI-ST731:80:C3CH8ACXX:2:2208:2605:19559/2     86.0    3e-12
  ERR1124347.391861573 HWI-ST731:80:C3CH8ACXX:2:2208:16337:6114/2     86.0    3e-12
  ERR1124347.390222367 HWI-ST731:80:C3CH8ACXX:2:2207:18310:34326/2    86.0    3e-12
  ERR1124347.387240767 HWI-ST731:80:C3CH8ACXX:2:2205:18556:100331/2   86.0    3e-12
  ERR1124347.384518776 HWI-ST731:80:C3CH8ACXX:2:2204:9312:75322/2     86.0    3e-12
  ERR1124347.384014158 HWI-ST731:80:C3CH8ACXX:2:2204:9165:52041/2     86.0    3e-12
  ERR1124347.382800520 HWI-ST731:80:C3CH8ACXX:2:2203:2169:94476/2     86.0    3e-12
  ERR1124347.376329811 HWI-ST731:80:C3CH8ACXX:2:2116:16282:82927/2    86.0    3e-12
  ERR1124347.373662257 HWI-ST731:80:C3CH8ACXX:2:2115:3030:85328/2     86.0    3e-12
  ERR1124347.368113087 HWI-ST731:80:C3CH8ACXX:2:2113:14932:76676/2    86.0    3e-12
  ERR1124347.362456319 HWI-ST731:80:C3CH8ACXX:2:2111:19842:53075/2    86.0    3e-12
  ERR1124347.354709691 HWI-ST731:80:C3CH8ACXX:2:2108:15489:26308/2    86.0    3e-12
  ERR1124347.343164986 HWI-ST731:80:C3CH8ACXX:2:2102:9571:91704/2     86.0    3e-12
  ERR1124347.341446024 HWI-ST731:80:C3CH8ACXX:2:2102:9968:6841/2      86.0    3e-12
  ERR1124346.168252732 D6L3XBQ1:286:C3URNACXX:1:2213:1566:77107/1     86.0    3e-12
  ERR1124347.332872036 HWI-ST731:80:C3CH8ACXX:2:1314:15655:64217/2    86.0    3e-12
  ERR1124347.323428342 HWI-ST731:80:C3CH8ACXX:2:1310:14614:98717/2    86.0    3e-12
  ERR1124347.322106791 HWI-ST731:80:C3CH8ACXX:2:1310:4383:45727/2     86.0    3e-12
  ERR1124347.322022445 HWI-ST731:80:C3CH8ACXX:2:1310:11085:42026/2    86.0    3e-12
  ERR1124347.318972197 HWI-ST731:80:C3CH8ACXX:2:1309:9461:16157/2     86.0    3e-12
  ERR1124347.318046825 HWI-ST731:80:C3CH8ACXX:2:1308:17404:76450/2    86.0    3e-12
  ERR1124347.311400370 HWI-ST731:80:C3CH8ACXX:2:1305:5108:85672/2     86.0    3e-12
  ERR1124347.289760283 HWI-ST731:80:C3CH8ACXX:2:1212:14543:72686/2    86.0    3e-12
  ERR1124347.278588100 HWI-ST731:80:C3CH8ACXX:2:1208:4709:14954/2     86.0    3e-12
  ERR1124347.277163528 HWI-ST731:80:C3CH8ACXX:2:1207:20849:52405/2    86.0    3e-12
  ERR1124347.274449546 HWI-ST731:80:C3CH8ACXX:2:1206:17635:32242/2    86.0    3e-12
  ERR1124347.273354024 HWI-ST731:80:C3CH8ACXX:2:1205:16584:81870/2    86.0    3e-12
  ERR1124347.271966058 HWI-ST731:80:C3CH8ACXX:2:1205:7046:18948/2     86.0    3e-12
  ERR1124347.263697659 HWI-ST731:80:C3CH8ACXX:2:1201:13921:18229/2    86.0    3e-12
  ERR1124347.246677454 HWI-ST731:80:C3CH8ACXX:2:1110:12898:59360/2    86.0    3e-12
  ERR1124347.246519616 HWI-ST731:80:C3CH8ACXX:2:1110:15460:52978/2    86.0    3e-12
  ERR1124347.245861982 HWI-ST731:80:C3CH8ACXX:2:1110:20057:25766/2    86.0    3e-12
  ERR1124347.239353928 HWI-ST731:80:C3CH8ACXX:2:1107:18282:46331/2    86.0    3e-12
  ERR1124347.233318829 HWI-ST731:80:C3CH8ACXX:2:1104:6580:70450/2     86.0    3e-12
  ERR1124347.232163722 HWI-ST731:80:C3CH8ACXX:2:1104:4357:16028/2     86.0    3e-12
  ERR1124347.229408048 HWI-ST731:80:C3CH8ACXX:2:1102:1535:82476/2     86.0    3e-12
  ERR1124347.227281787 HWI-ST731:80:C3CH8ACXX:2:1101:4947:76281/2     86.0    3e-12
  ERR1124347.223401735 D6L3XBQ1:286:C3URNACXX:2:2316:13736:15862/2    86.0    3e-12
  ERR1124347.221909252 D6L3XBQ1:286:C3URNACXX:2:2315:19672:60982/2    86.0    3e-12
  ERR1124347.219761744 D6L3XBQ1:286:C3URNACXX:2:2314:16820:80584/2    86.0    3e-12
  ERR1124347.217747995 D6L3XBQ1:286:C3URNACXX:2:2314:9868:4908/2      86.0    3e-12
  ERR1124347.213103285 D6L3XBQ1:286:C3URNACXX:2:2312:2650:22339/2     86.0    3e-12
  ERR1124347.203920129 D6L3XBQ1:286:C3URNACXX:2:2308:14783:37540/2    86.0    3e-12
  ERR1124347.201078482 D6L3XBQ1:286:C3URNACXX:2:2307:8803:11604/2     86.0    3e-12
  ERR1124347.198095029 D6L3XBQ1:286:C3URNACXX:2:2305:15551:74448/2    86.0    3e-12
  ERR1124347.194825599 D6L3XBQ1:286:C3URNACXX:2:2304:12831:20405/2    86.0    3e-12
  ERR1124347.191461218 D6L3XBQ1:286:C3URNACXX:2:2302:4933:55027/2     86.0    3e-12
  ERR1124347.190124080 D6L3XBQ1:286:C3URNACXX:2:2301:20953:87432/2    86.0    3e-12
  ERR1124347.187763981 D6L3XBQ1:286:C3URNACXX:2:2216:17888:77650/2    86.0    3e-12
  ERR1124347.185239048 D6L3XBQ1:286:C3URNACXX:2:2215:12856:86605/2    86.0    3e-12
  ERR1124346.148883435 D6L3XBQ1:286:C3URNACXX:1:2204:5672:89403/1     86.0    3e-12
  ERR1124347.179454053 D6L3XBQ1:286:C3URNACXX:2:2213:20132:69367/2    86.0    3e-12
  ERR1124347.179102069 D6L3XBQ1:286:C3URNACXX:2:2213:4167:56237/2     86.0    3e-12
  ERR1124347.169565780 D6L3XBQ1:286:C3URNACXX:2:2209:20479:71506/2    86.0    3e-12
  ERR1124347.159432779 D6L3XBQ1:286:C3URNACXX:2:2205:16808:24518/2    86.0    3e-12
  ERR1124347.154500566 D6L3XBQ1:286:C3URNACXX:2:2202:15752:90008/2    86.0    3e-12
  ERR1124347.150725723 D6L3XBQ1:286:C3URNACXX:2:2201:5173:4501/2      86.0    3e-12
  ERR1124347.143614082 D6L3XBQ1:286:C3URNACXX:2:2114:16636:49585/2    86.0    3e-12
  ERR1124347.142425729 D6L3XBQ1:286:C3URNACXX:2:2114:3686:6360/2      86.0    3e-12
  ERR1124347.140921508 D6L3XBQ1:286:C3URNACXX:2:2113:14186:49752/2    86.0    3e-12
  ERR1124347.136724798 D6L3XBQ1:286:C3URNACXX:2:2111:13980:89962/2    86.0    3e-12
  ERR1124347.126087939 D6L3XBQ1:286:C3URNACXX:2:2107:13152:58509/2    86.0    3e-12
  ERR1124347.125634110 D6L3XBQ1:286:C3URNACXX:2:2107:6946:39609/2     86.0    3e-12
  ERR1124347.119075966 D6L3XBQ1:286:C3URNACXX:2:2104:10273:52024/2    86.0    3e-12
  ERR1124346.143348223 D6L3XBQ1:286:C3URNACXX:1:2202:7664:13747/1     86.0    3e-12
  ERR1124346.143078686 D6L3XBQ1:286:C3URNACXX:1:2201:14171:98936/1    86.0    3e-12
  ERR1124347.103277595 D6L3XBQ1:286:C3URNACXX:2:1313:3390:84583/2     86.0    3e-12
  ERR1124347.98878603 D6L3XBQ1:286:C3URNACXX:2:1312:9754:10096/2      86.0    3e-12
  ERR1124347.96698261 D6L3XBQ1:286:C3URNACXX:2:1311:14389:20532/2     86.0    3e-12
  ERR1124347.92033246 D6L3XBQ1:286:C3URNACXX:2:1309:14710:22884/2     86.0    3e-12
  ERR1124347.90965311 D6L3XBQ1:286:C3URNACXX:2:1308:16123:75529/2     86.0    3e-12
  ERR1124347.90512110 D6L3XBQ1:286:C3URNACXX:2:1308:14392:55814/2     86.0    3e-12
  ERR1124347.86769078 D6L3XBQ1:286:C3URNACXX:2:1306:2834:87144/2      86.0    3e-12
  ERR1124347.84546247 D6L3XBQ1:286:C3URNACXX:2:1305:4137:83612/2      86.0    3e-12
  ERR1124347.78941950 D6L3XBQ1:286:C3URNACXX:2:1303:4393:9649/2       86.0    3e-12
  ERR1124347.68268474 D6L3XBQ1:286:C3URNACXX:2:1214:4580:51120/2      86.0    3e-12
  ERR1124347.66736771 D6L3XBQ1:286:C3URNACXX:2:1213:5364:91237/2      86.0    3e-12
  ERR1124347.65864848 D6L3XBQ1:286:C3URNACXX:2:1213:14620:57050/2     86.0    3e-12
  ERR1124347.63834517 D6L3XBQ1:286:C3URNACXX:2:1212:15034:76272/2     86.0    3e-12
  ERR1124347.60776069 D6L3XBQ1:286:C3URNACXX:2:1211:6837:52738/2      86.0    3e-12
  ERR1124347.54963122 D6L3XBQ1:286:C3URNACXX:2:1209:18900:7638/2      86.0    3e-12
  ERR1124347.52591650 D6L3XBQ1:286:C3URNACXX:2:1208:2846:3173/2       86.0    3e-12
  ERR1124347.49772946 D6L3XBQ1:286:C3URNACXX:2:1206:5342:74511/2      86.0    3e-12
  ERR1124347.44546774 D6L3XBQ1:286:C3URNACXX:2:1204:20120:27473/2     86.0    3e-12
  ERR1124347.42758770 D6L3XBQ1:286:C3URNACXX:2:1203:16407:38794/2     86.0    3e-12
  ERR1124347.35378463 D6L3XBQ1:286:C3URNACXX:2:1116:7821:3425/2       86.0    3e-12
  ERR1124347.32369490 D6L3XBQ1:286:C3URNACXX:2:1114:3615:92396/2      86.0    3e-12
  ERR1124347.27635194 D6L3XBQ1:286:C3URNACXX:2:1113:4396:14786/2      86.0    3e-12
  ERR1124347.25526648 D6L3XBQ1:286:C3URNACXX:2:1112:1486:33677/2      86.0    3e-12
  ERR1124347.23875311 D6L3XBQ1:286:C3URNACXX:2:1111:20743:68372/2     86.0    3e-12
  ERR1124347.19748240 D6L3XBQ1:286:C3URNACXX:2:1110:14279:3634/2      86.0    3e-12
  ERR1124347.13014566 D6L3XBQ1:286:C3URNACXX:2:1107:12019:18441/2     86.0    3e-12
  ERR1124347.8742179 D6L3XBQ1:286:C3URNACXX:2:1105:11562:25868/2      86.0    3e-12
  ERR1124347.4695754 D6L3XBQ1:286:C3URNACXX:2:1103:1573:34062/2       86.0    3e-12
  ERR1124347.3627332 D6L3XBQ1:286:C3URNACXX:2:1102:2150:81656/2       86.0    3e-12
  ERR1124347.445377413 HWI-ST731:80:C3CH8ACXX:2:2314:16010:40851/1    86.0    3e-12
  ERR1124347.445037469 HWI-ST731:80:C3CH8ACXX:2:2314:16555:28010/1    86.0    3e-12
  ERR1124347.443330666 HWI-ST731:80:C3CH8ACXX:2:2313:14630:62540/1    86.0    3e-12
  ERR1124347.439689286 HWI-ST731:80:C3CH8ACXX:2:2312:14097:19984/1    86.0    3e-12
  ERR1124347.427077077 HWI-ST731:80:C3CH8ACXX:2:2306:15462:88209/1    86.0    3e-12
  ERR1124347.425357886 HWI-ST731:80:C3CH8ACXX:2:2306:1536:11931/1     86.0    3e-12
  ERR1124347.421665274 HWI-ST731:80:C3CH8ACXX:2:2304:1416:40691/1     86.0    3e-12
  ERR1124347.418086769 HWI-ST731:80:C3CH8ACXX:2:2302:5194:68452/1     86.0    3e-12
  ERR1124347.413644285 HWI-ST731:80:C3CH8ACXX:2:2216:8995:62786/1     86.0    3e-12
  ERR1124347.411909788 HWI-ST731:80:C3CH8ACXX:2:2215:3832:99711/1     86.0    3e-12
  ERR1124347.408309118 HWI-ST731:80:C3CH8ACXX:2:2214:16448:67058/1    86.0    3e-12
  ERR1124347.402554381 HWI-ST731:80:C3CH8ACXX:2:2212:19988:47081/1    86.0    3e-12
  ERR1124346.126510950 D6L3XBQ1:286:C3URNACXX:1:2111:12921:21484/1    86.0    3e-12
  ERR1124347.390233134 HWI-ST731:80:C3CH8ACXX:2:2207:15376:34775/1    86.0    3e-12
  ERR1124347.389869635 HWI-ST731:80:C3CH8ACXX:2:2207:2180:19239/1     86.0    3e-12
  ERR1124347.388518354 HWI-ST731:80:C3CH8ACXX:2:2206:19235:58321/1    86.0    3e-12
  ERR1124347.387401023 HWI-ST731:80:C3CH8ACXX:2:2206:15382:8670/1     86.0    3e-12
  ERR1124347.383843488 HWI-ST731:80:C3CH8ACXX:2:2204:13419:44115/1    86.0    3e-12
  ERR1124347.379151546 HWI-ST731:80:C3CH8ACXX:2:2202:7364:18235/1     86.0    3e-12
  ERR1124347.359633152 HWI-ST731:80:C3CH8ACXX:2:2110:19857:36665/1    86.0    3e-12
  ERR1124347.358055543 HWI-ST731:80:C3CH8ACXX:2:2109:20929:69804/1    86.0    3e-12
  ERR1124347.351022790 HWI-ST731:80:C3CH8ACXX:2:2106:20350:62095/1    86.0    3e-12
  ERR1124347.348672888 HWI-ST731:80:C3CH8ACXX:2:2105:12028:54677/1    86.0    3e-12
  ERR1124347.342949913 HWI-ST731:80:C3CH8ACXX:2:2102:13536:81184/1    86.0    3e-12
  ERR1124347.339697789 HWI-ST731:80:C3CH8ACXX:2:2101:10822:18478/1    86.0    3e-12
  ERR1124347.337517955 HWI-ST731:80:C3CH8ACXX:2:1316:10250:34337/1    86.0    3e-12
  ERR1124347.332920133 HWI-ST731:80:C3CH8ACXX:2:1314:18937:65821/1    86.0    3e-12
  ERR1124347.328847113 HWI-ST731:80:C3CH8ACXX:2:1313:19148:12436/1    86.0    3e-12
  ERR1124347.327786310 HWI-ST731:80:C3CH8ACXX:2:1312:13872:70970/1    86.0    3e-12


Query_4     1198  CCATAGCAGGGCACAGTGGTGCATGCCTGTCATTCCAGCACTCAGGAGGCTCAGGCAGCA  1257
923340761   1        ....C.....TG........C....T.A..C................AG......G.  57
976601237   2                    .............T.A..C................AG......G.  46
375051730   2        ....T.....TG....C........T.A............G......AG......GC  58
263917538   3        ....C.....TG........C....T.A...................AG.....TGC  59
1668419158  1         ...T.....TG.............T.A..C................AG......G.  56
1661533438  101    ..G......-........G........T.A..C.......G........AG........  42
                                                                       \    \ 
                                                                       |    | 
                                                                       A    G
1585407455  98        ...C....GTG........A....T.A..A................A.......GT  43
1390521375  97             ....T.........C....T.A..C................AG......A.  47
1373711338  97        ...C.....TG.............T.A...................AG...T..GT  42
1362637191  101    ..G......-........G........T.A..C.......G........AG........  42
                                                                       \    \ 
                                                                       |    | 
                                                                       A    G
1302133044  1         ...T.....TG.............T.A..C................AG......G.  56
1289385556  1         ...T.....TG.............T.A..C................AG......G.  56
1269654142  1         ...T.....TG.............T.A..C................AG......G.  56
1165100106  3         ...T.....TG.............T.A..C................AG......G.  58
1037881514  100       ...C.....TG.............T.A..C................AG......GT  45
983362402   101            ....TG........C....T.A..C................AG......G.  51
976440429   4         ...T.....TG.............T.A..C................AG......G.  59
919027558   2         ...C.....TG.............T.A...................AG...T..GT  57
840622300   5         ...C.....TG.............T.A...................AG...T..GT  60
621997023   99        ...T....GTG.............T.A..C................AG......G.  44
587181847   3         ...T.....TG.............T.A..C................AG......G.  58
377976032   101   ...G......-........G........T.A..C.......G........AG........  41
                                                                       \    \ 
                                                                       |    | 
                                                                       A    G
292350448   6              ....T.........C....T.A..C................AG......A.  56
243063329   2         ........GTG.............T....C................AG......GC  57
222689414   5              ....T.........C....T.A..C................AG......A.  55
215902782   1         ......-........G........T.A..C.......G........AG........  57
                                                                       \    \ 
                                                                       |    | 
                                                                       A    G
199217556   3         ...C.....TG.............T.A..C................AG......GT  58
1745316694  2                 .......CA.......T.A...................AA......G.  49
1723415930  1         ...T.....TG........C....T.A...........TG......AG.......C  56
1721366793  1         .........T..............T.A..C.............A..AG........  57
                                                                           \  
                                                                           |  
                                                                           G
1714236220  89                   .............T.A..C................AG......GT  45
1699708501  99        ...T.....TG.............T.A.................A.AG..A.....  43
                                                                           \  
                                                                           |  
                                                                           G
1673112122  90                   .............T.A..C................AG......G.  46
1668680524  10                   ........C....T.A..C................AG......GT  54
1656365653  101           .....TG.............T.A..C................AG......G.  50
1633972562  99                .......CA.......T.A...................AA......G.  52
1622829503  2                    ...............A..C........TG......AG......G.  46
1619807151  88                   .............T.A..C................AG......G.  44
1616162632  7                    .............T.A...................AG........  52
                                                                           \  
                                                                           |  
                                                                           G
1615510556  101        ..C.....TG.............T.A..C................AG........  46
                                                                           \  
                                                                           |  
                                                                           G
1613790550  92                   ........A....T.A..A................A.......GT  48
1608478057  7                    .............T.A..C................AG......G.  51
1605218500  1                    .............T.A..C................AG......G.  45
1587856584  94                   ...............A..C........TG......AG......G.  50
1539150033  4                    .............T.A...................AA......GT  48
1534226809  8                    ...............A..C........TG......AG......G.  52
1531742700  4         ...T.....TG.............T.A.................A.AG..A.....  60
                                                                           \  
                                                                           |  
                                                                           G
1528156908  101                  .............T.A..C................AG......G.  57
1478543784  7                    ........C....T.A..C.................G........  52
                                                                            \ 
                                                                            | 
                                                                            T
1413692315  87                   .............T.A...................AA......GT  43
1412352177  95                   ........C....T.A..C................AG......GT  51
1408114418  101                  ....C........T.A...................AG......GC  57
1400509063  101                  ....C........T.A...................AG......GC  57
1397649488  101           .....AG.............T.A..C........T.......AG......GC  50
1387882636  99            .....TG.............T.A..C................AG......G.  48
1337379321  100           .....TG....C........T.A..C................AG......GC  49
1304071356  1              ..........G........T.A..C.......G........AG........  53
                                                                       \    \ 
                                                                       |    | 
                                                                       A    G
1298991712  99            .....TG........C....T.A..C................AA......GC  48
1286126805  92                   .............T.A...................AG........  47
                                                                           \  
                                                                           |  
                                                                           G
1252406931  95             ..T.......CA.......T.A...................AA......G.  45
1221047481  8                    .............T.A...................AG........  53
                                                                           \  
                                                                           |  
                                                                           G
1181289946  1                    ........C....T.A..C................AG......GT  45
1180647812  15                   .............T.A..C................AG......G.  59
1172831030  88                   .............T.A..C................AG......G.  44
1148998384  14                   .............T.A...................AA......GT  58
1143615154  8                    .............T.A..C................AG......G.  52
1141908205  101                  .............T.A..C................AG......GT  57
1100776152  101        .......GTG.............T.G..C................AG........  46
                                                                           \  
                                                                           |  
                                                                           G
1064771197  96                   .............T.A...................AG......G.  52
1063672767  4         ........GTG.............T.G..C................AG........  60
                                                                           \  
                                                                           |  
                                                                           G
1063650447  3             .....T.......A......T.A..C................AG......G.  54
1049119652  99             ..T.......CA.......T.A...................AA......G.  49
1044971958  4                    .............T.A...................AA......GT  48
1038976591  2                    ........C....T.A..C................AG......GT  46
1016466367  1         ...T.....TG.............T.A.................A.AG..A.....  57
                                                                           \  
                                                                           |  
                                                                           G
1004727712  4                    .............T.A..C................AG......G.  48
967911535   7                    .............T.A..C................AG......G.  51
957052213   1         ...T.....TG........C....T.A...........TG......AG.......C  56
955931015   95                   .............T.A..C................AG......G.  51
953024012   11                   .............T.A...................AA......GT  55
944573553   9                    .............T.A...................AG........  54
                                                                           \  
                                                                           |  
                                                                           G
931188430   8                    .............T.A..C................AG......GT  52
926810928   99            .....TG........C....T.A..C................AA......GC  48
922891221   88                   ........C....T.A..C................AG......GT  44
833625890   14                   .............T.A..C................AG......G.  58
821546849   3                    ........C....T.A..C.................G........  48
                                                                            \ 
                                                                            | 
                                                                            T
813228981   4                   ..............T.A..C................AG......GT  49
811121408   10                   ........C....T.A..C.................G........  55
                                                                            \ 
                                                                            | 
                                                                            T
799029359   6         ...T.....TG.............T.A..C................AG......G.  61
787368754   16                   .............T.A..C................AG......G.  60
783127721   3                    .............T.A...................AG...T....  48
                                                                           \  
                                                                           |  
                                                                           G
781830591   92                   .............T.A...................AG...T....  47
                                                                           \  
                                                                           |  
                                                                           G
761795658   7                    .............T.A..C................AG......GT  51
740516004   2         ...T.....TG.............T.A.................A.AG..A.....  58
                                                                           \  
                                                                           |  
                                                                           G
702382872   100                  .............T.A..C................AG......G.  56
699885307   2             .....TGA.......C....T.A..C................AG......G.  53
687239221   90                   .............T.A...................AA......GT  46
679008038   3       .....C....G..........C....T.A..C........TG......AG......GC  60
669424581   101                  ........C....T.A..C.................G........  56
                                                                            \ 
                                                                            | 
                                                                            T
648589302   6         ...C.....TG.............T.A...................AG...T..GT  61
646332109   1       .....T....GTG.............T.A..C...........A....AG........  59
                                                                           \  
                                                                           |  
                                                                           G
645766965   5                    ........C....T.A..C.................G........  50
                                                                            \ 
                                                                            | 
                                                                            T
643528092   9                    .............T.A..C................AG......G.  53
641716273   101    ......T.....TG.............T.A..C.........G......AG........  42
                                                                           \  
                                                                           |  
                                                                           G
630691985   3                    .............T.A...................AG........  48
                                                                           \  
                                                                           |  
                                                                           G
616900370   6                    .............T.A...................AG........  51
                                                                           \  
                                                                           |  
                                                                           G
604259804   4             .....TG........C....T.A..C................AA......GC  55
595394539   96        ...T....GT.......A......T.A..C................AG......G.  41
593150329   101        ..C.....TG.............T.A..C................AG......G.  47
587819244   93                   .............T.A...................AG........  48
                                                                           \  
                                                                           |  
                                                                           G
578005919   1             .....TG........C....T.A..C................AA......GC  52
567733557   6              ..T.......CA.......T.A...................AA......G.  56
559725708   6        ....C.....TG........C....T.A..C................AG......G.  62
549694416   10                   .............T.A..C................AG......G.  54
507990689   99                   .............T.A..C................AG......GC  55
502317576   95                   .............T.A..C................AG......G.  51
502180444   99                   .............T.A...................AG...T....  54
                                                                           \  
                                                                           |  
                                                                           G
457665113   94                   ........C....T.A..C.................G........  49
                                                                            \ 
                                                                            | 
                                                                            T
449773496   3             .....TG.............T.A..C................AG......G.  54
441174035   14                   .............T.A..C................AG......G.  58
429306013   1                    ........C....T.A..C.................G........  46
                                                                            \ 
                                                                            | 
                                                                            T
426758055   96         ..C.....AG.............T.A..C........T.......AG......GC  42
417087325   91             ....T.........C....T.A..C................AG......A.  41
413921108   87                   .............T.A..C................AG......GT  43
405679817   9                    ....C........T.A...................AG......GC  53
391974183   98                  ..............T.A..C................AG......GT  53
372686765   95                   .............T.A..C................AG......G.  51
364597999   101                  ........C....T.A..C................AG......GT  57
357388780   98                   .............T.A...................AG........  53
                                                                           \  
                                                                           |  
                                                                           G
339824390   98                   .............T.A..C................AG......G.  54
333199319   2             .....TG.............T.A..C.........T......AG......G.  53
330402370   7                    .............T.A...................AG........  52
                                                                           \  
                                                                           |  
                                                                           G
327816519   7              ..T.......CA.......T.A...................AA......G.  57
324261074   13                  ..............T.A..C.........G......AG........  59
                                                                           \  
                                                                           |  
                                                                           G
323937523   12                   .............T.A..C................AG......G.  56
319298739   4                    ........C....T.A..C.................G........  49
                                                                            \ 
                                                                            | 
                                                                            T
301811597   96                   ........C....T.A..C................AG......GT  52
299654200   14                   .............T.A...................AA......GT  58
279017176   98        ........GTG.............T.G..C................AG........  42
                                                                           \  
                                                                           |  
                                                                           G
251242987   1         ...T.....TG.............T.A.................A.AG..A.....  57
                                                                           \  
                                                                           |  
                                                                           G
245234425   4                   ..............T.A..C................AG......GT  49
236993944   99            .....TG.............T.A..C................AG......G.  48
218164674   1          ..T.....TG.............T.A..C................AG......G.  55
199290582   89                   ........C....T.A..C................AG......GT  45
196221486   4                    .............T.A...................AG...T....  49
                                                                           \  
                                                                           |  
                                                                           G
187924718   98                   .............T.A..C................AG......G.  54
182367749   4                    .............T.A..C................AG......G.  48
117997450   9                    .............T.A...................AG...T....  54
                                                                           \  
                                                                           |  
                                                                           G
90550412    94                   .............T.A...................AG........  49
                                                                           \  
                                                                           |  
                                                                           G
89594683    1             .....AG.............T.A..C........T.......AG......GC  52
89225722    90                   .............T.A..C................AG......G.  46
88642250    1              ..........G........T.A..C.......G........AG........  53
                                                                       \    \ 
                                                                       |    | 
                                                                       A    G
80881079    11                   ........C....T.A..C.................G........  56
                                                                            \ 
                                                                            | 
                                                                            T
76255665    5                    .............T.A...................AG........  50
                                                                           \  
                                                                           |  
                                                                           G
30916389    1                      ...........T.A...................AA......GT  43
30277615    9                    ........C....T.A..C................AG......GT  53
19558674    96                   .............T.A..C................AG......G.  52
509245      3             .....TG.............T.A..C................AG......G.  54
1737967719  101      ..........TG.............T....C........TG......AG...A..GC  45
1679933974  13                 ...............T.A..C................AG......G.  59
1660227252  4        ....C....GTG....C........T.A..C................AG......G.  60
1636282945  97    ...G......-........G........T.A..C.......G........AG........  37
                                                                       \    \ 
                                                                       |    | 
                                                                       A    G
1616539860  6                   .........A.G....A...T.......AG......AG......GC  51
1575610781  1      ..G...T.....TG....C........T.A...................AG......GC  59
1573431798  98    ...G......-........G........T.A..C.......G........AG........  38
                                                                       \    \ 
                                                                       |    | 
                                                                       A    G
1550006017  3        ....T.....TT........C....T.A..C................AG......GT  59
1528320807  98              ...T.............AA.A...A...............AG......G.  49
1499008235  101     .....T.....TG.............T.A..C.........G......AG........  43
                                                                           \  
                                                                           |  
                                                                           G
1495292487  7         .........T.....C........T.A...................AG......GT  62
1487812094  6                   .........A.G....A...T.......AG......AG......GC  51
1487007791  100      ....C....GTG....C........T.A..C................AG......GT  44
1482822937  98                   ........C....T.A..C................AG........  53
                                                                           \  
                                                                           |  
                                                                           G
1420930857  1                     ............T.A...................AG........  45
                                                                           \  
                                                                           |  
                                                                           G
1404252888  99                   ........C....T.A..C................AG........  54
                                                                           \  
                                                                           |  
                                                                           G
1402908061  87                   .............T.A...................AG...T....  42
                                                                           \  
                                                                           |  
                                                                           G
1395837023  101    ......C....GTG....C........T.A............G......AG......GC  43
1393686242  1        ....T.....TT........C....T.A..C................AG......GT  57
1385419457  99                   ........C....T.A..C................AG........  54
                                                                           \  
                                                                           |  
                                                                           G
1358986013  92                   ........C....T.A..C................AG........  47
                                                                           \  
                                                                           |  
                                                                           G
1350428112  4              ....TG....C........T.A...................AG......GT  54
1295051201  100      ....T.....TT........C....T.A..C................AG......GT  44
1235306521  4       .....T....GTG.............T.A..C...........A....AG........  62
                                                                           \  
                                                                           |  
                                                                           G
1193427257  15                   .............T.A...................AG...T....  60
                                                                           \  
                                                                           |  
                                                                           G
1154366382  101                   ..............A..C........TG......AG......G.  58
1154361671  4       .....CA....TG....C........T.A...................AG......GT  61
1132996881  14                  .........A.G....A...T.......AG......AG......GC  59
1119275255  9                   ..............T.A..C................AG......GT  54
1095892256  1        ....C.....TG........C....T.A...................AG.....AGC  57
1093573950  100       ...T.....TG........C....T.A...........TG......AG.......C  45
1086079166  1               ...T.............AA.A...A...............AG......G.  50
1076296128  1              ....TG........C....T.A...........TG......AG.......C  51
1047582612  91                  .........A.G....A...T.......AG......AG......GC  46
1021305588  8                    ........C....T.A..C................AG........  53
                                                                           \  
                                                                           |  
                                                                           G
1018338738  96    ...G......-........G........T.A..C.......G........AG........  36
                                                                       \    \ 
                                                                       |    | 
                                                                       A    G
1011507362  3             .....TG.............T.A...................AG...T..GG  54
977370835   1            .....GTG........C....T.A..C................AG......GC  53
971022986   4        ..........TG.............T....C........TG......AG...A..GC  60
967088120   101            ....TG.............T.A..C................AG......GC  51
910639927   9                  ...............T.A..C................AG......G.  55
886505411   4        ....C.....TG........C....T.A...................AG.....AGC  60
885414233   28                            ..T......C.................G......G.  63
873342982   101                  ........C....T.A..C................AG........  56
                                                                           \  
                                                                           |  
                                                                           G
865140027   9             .....TG.............T.A..C................AG......GC  60
835017835   1           .......T..............T.A..C.............A..AG........  55
                                                                           \  
                                                                           |  
                                                                           G
831083421   8                   .........A.G....A...T.......AG......AG......GC  53
826697440   6             .....TG........C....T.A..C................AG......GC  57
799193975   2        ....CA....TG....C........T.A..C................AG......G.  58
778585103   14                   .............T.A...................AG........  59
                                                                           \  
                                                                           |  
                                                                           G
770958596   100      ....T.....T.........C....T.A..C................AG......GT  44
747318668   88                   ........C....T.A..C.................G........  43
                                                                            \ 
                                                                            | 
                                                                            T
744959812   2       .....C.....GT.............T.A..C.........G......AG........  61
                                  \                                        \  
                                  |                                        |  
                                  G                                        G
739318921   96                   ........C....T.A..C................AG........  51
                                                                           \  
                                                                           |  
                                                                           G
736817201   99    ...G......-........G........T.A..C.......G........AG........  39
                                                                       \    \ 
                                                                       |    | 
                                                                       A    G
736746503   101                   ............T.A..C................AG......G.  58
736431038   3             .....TG.............T.A..C................AG........  55
                                                                           \  
                                                                           |  
                                                                           G
721605261   1                     ............T.A...................AA......GT  44
696642360   3             .....TG.............T.A..C................A.........  55
                                                                           \  
                                                                           |  
                                                                           G
692062751   91        ...T....GTG....C..........A...................AG......G.  36
683448749   1                     ............T.A...................AA......GT  44
645349025   1        ....CA....T...........A..T.A.........T.T.......AG........  58
                                                                           \  
                                                                           |  
                                                                           G
641822785   100    ..G...C.....TG....C...A....T.A..C.........G......AG......G.  42
637749009   6                     .......C....T.A..C................AG......G.  49
569947693   94              ...T.............AA.A...A...............AG......G.  45
564674773   7         ...T.....TG.............T.A..C................AG......G.  62
544729338   3                   .........A.G....A...T.......AG......AG......GC  48
528129304   7                   .........A.G....A...T.......AG......AG......GC  52
510457269   99       ....T.....TT........C....T.A..C................AG......GT  43
469291483   93              ...T.............AA.A...A...............AG......G.  44
462800029   1                    .............T.A..C................AG......GT  45
459090307   3        ....C....GTG....C...C....T.A..C................AG......G.  59
454358201   1             .....TG.............T.A..C................A.........  53
                                                                           \  
                                                                           |  
                                                                           G
447285462   15                   ........C....T.A..C................AG........  60
                                                                           \  
                                                                           |  
                                                                           G
429980988   17                   .............T.A..C................AG......G.  61
410969377   32                            ..T......C.................G......G.  67
406997767   10              ...T.............AA.A...A...............AG......G.  59
396759496   1       .....T.....TG.............T.A..C.........G......AG........  59
                                                                           \  
                                                                           |  
                                                                           G
369071356   99       ....T.....T.........C....T.A..C................AG......GT  43
368822656   12                            ..T......C.................G......G.  47
365675713   2        ....CA....T...........A..T.A.........T.T.......AG........  59
                                                                           \  
                                                                           |  
                                                                           G
364124740   4        ....C....GTG....C........T.A..C................AG......GT  60
352733324   2             .....TG........C....T.A...........TG......AG.......C  53
346982368   94    ...G......-........G........T.A..C.......G........AG........  34
                                                                       \    \ 
                                                                       |    | 
                                                                       A    G
325118221   19                            ..T......C.................G......G.  54
315247136   5              ....TG....C........T.A...................AG......GT  55
313215371   4              ....TG....C........T.A..C................AG......G.  54
295138437   98    ...G......-........G........T.A..C.......G........AG........  38
                                                                       \    \ 
                                                                       |    | 
                                                                       A    G
281675757   16                   .............T.A...................AG...T....  61
                                                                           \  
                                                                           |  
                                                                           G
276026442   4       .....CA....TG....C........T.A...................AG......GT  61
272717269   2             .....TG........C....T.A...........TG......AG.......C  53
264724209   1      ..G...C.....TG.............T.T..C................AG......GC  59

Query_4     1258  GAACTGCTGCAAGTTCAAGGTCAGCCTGGGCTACTCAGTGAGTCCAGCCCAAC  1310
923340761   58    .G.T.T...--..................T....AG.......            98
976601237   47    ...T.T...--.....G...C.............AA...........        92
                                                            \          
                                                            |          
                                                            T
375051730   59    .G.T.T...--.....G.................AA.......            99
263917538   60    .G.T.T...--.........C........T....A........            100
1668419158  57    .G.T.T...--.....G...C........T....AA.......            97
1661533438  41    ..T..-...TG.........C.............AT......             1
1585407455  42    .G...T...--.........C........T....AA.......            2
1390521375  46    ...T.T...--.....G...C........T....AG.......            6
1373711338  41    .G.T.T...--.........C........T....AA.......            1
1362637191  41    ..T..-...TG.........C.............AT......             1
1302133044  57    .G.T.T...--.....G...C........T....AA.......            97
1289385556  57    .G.T.T...--.....G...C........T....AA.......            97
1269654142  57    .G.T.T...--.....G...C........T....AA.......            97
1165100106  59    .G.T.T...--.....G...C........T....AA.......            99
1037881514  44    .G.T.T...--.........C........T....AG.......            4
983362402   50    .G.T.T...--..................T....AG...........        5
                                                            \          
                                                            |          
                                                            T
976440429   60    .G.T.T...--.....G...C........T....AA.......            100
919027558   58    .G.T.T...--.........C........T....AA.......            98
840622300   61    .G.T.T...--.........C........T....AA.......            101
621997023   43    ...T.T...--.....G...C........T....AA.......            3
587181847   59    .G.T.T...--.....G...C........T....AA.......            99
377976032   40    ..T..-...TG.........C.............AT.....              1
292350448   57    ...T.T...--.....G...C........T....AG.......            97
243063329   58    .G.T.T...--.....C...C........A....AA.......            98
222689414   56    ...T.T...--.....G...C........T....AG.......            96
215902782   58    ..T..-...TG.........C.............AT......A..          101
199217556   59    .G.T.T...--.........C........T....AG.......            99
1745316694  50    .G.TCT...TG.........C.......AC....A............        97
                                                            \          
                                                            |          
                                                            T
1723415930  57    .G.T.T...--.........C........T...AGG...........        101
1721366793  58    .-.T.T...--.....G...C........T....AG.......            97
1714236220  44    .G.T.T...--.........C........T....A........            4
1699708501  42    ..T..CT..--.........C........T..C.A........            2
1673112122  45    .G.T.T...--.........C........T....AG.......            5
1668680524  55    ...T.T...--..................T....AA...........        100
                                                            \          
                                                            |          
                                                            T
1656365653  49    .G.T.T...--.....G...C........T....AA...........        4
                                                            \          
                                                            |          
                                                            T
1633972562  51    .G.TCT...TG.........C.......AC....A............        4
                                                            \          
                                                            |          
                                                            T
1622829503  47    ...T.T...--.........C........T....AG...........        92
                                                            \          
                                                            |          
                                                            T
1619807151  43    ...T.T...--.....G...C........T....AG.......            3
1616162632  53    .-.T.T...--.........C........T....AA...........        97
                                                            \          
                                                            |          
                                                            T
1615510556  45    .-.T.T...--.........C........T....AA...........        1
                                                            \          
                                                            |          
                                                            T
1613790550  47    .G...T...--.........C........T....AA...........        2
                                                            \          
                                                            |          
                                                            T
1608478057  52    .G.T.T...--.........C........T....AG...........        97
                                                            \          
                                                            |          
                                                            T
1605218500  46    .G.T.T..--..........C........T....AA...........        91
                                                            \          
                                                            |          
                                                            T
1587856584  49    ...T.T...--.........C........T....AG...........        4
                                                            \          
                                                            |          
                                                            T
1539150033  49    .G.T.T...--.........C........T....AA...........        94
                                                            \          
                                                            |          
                                                            T
1534226809  53    ...T.T...--.........C........T....AG...........        98
                                                            \          
                                                            |          
                                                            T
1531742700  61    ..T..CT..--.........C........T..C.A........            101
1528156908  56    .G.T.T...--.........C........T....AG...........        11
                                                            \          
                                                            |          
                                                            T
1478543784  53    .-.T.T...--.........C........C....A............        97
                                                            \          
                                                            |          
                                                            T
1413692315  42    .G.T.T...--.........C........T....AA.......            2
1412352177  50    ...T.T...--..................T....AA...........        5
                                                            \          
                                                            |          
                                                            T
1408114418  56    ...T.T...--.........C........T....AG...........        11
                                                            \          
                                                            |          
                                                            T
1400509063  56    ...T.T...--.........C........T....AG...........        11
                                                            \          
                                                            |          
                                                            T
1397649488  49    ...T.T...--.........C........T....AG...........        4
                                                            \          
                                                            |          
                                                            T
1387882636  47    .G.T.T...--.....G...C........T....AA...........        2
                                                            \          
                                                            |          
                                                            T
1337379321  48    ...T.T...--.....G............T....AA...........        3
                                                            \          
                                                            |          
                                                            T
1304071356  54    ..T..-...TG.........C.............AT......A..          97
1298991712  47    .G...T...--.........C........T....GA...........        2
                                                            \          
                                                            |          
                                                            T
1286126805  46    .-.T.T...--.........C........T....AA...........        2
                                                            \          
                                                            |          
                                                            T
1252406931  44    .G.TCT...TG.........C.......AC....A........            2
1221047481  54    .-.T.T...--.........C........T....AA...........        98
                                                            \          
                                                            |          
                                                            T
1181289946  46    ...T.T...--..................T....AA...........        91
                                                            \          
                                                            |          
                                                            T
1180647812  60    .G.T.T..--..........C........T....AA.......            100
1172831030  43    ...T.T...--.....G...C........T....AA.......            3
1148998384  59    .G.T.T...--.........C........T....AA.......            99
1143615154  53    .G.T.T...--.........C........T....AG...........        98
                                                            \          
                                                            |          
                                                            T
1141908205  56    .G.T.T...--.........C........T....A............        11
                                                            \          
                                                            |          
                                                            T
1100776152  45    .-.T.T...--.........C........T....AA...........        1
                                                             \         
                                                             |         
                                                             G
1064771197  51    .G.T.T...--.........C........C....AG.....              13
1063672767  61    .-.T.T...--.........C........T....AA.......            100
1063650447  55    .G.T.T...--.....G...C........T....AA...........        100
                                                            \          
                                                            |          
                                                            T
1049119652  48    .G.TCT...TG.........C.......AC....A............        1
                                                            \          
                                                            |          
                                                            T
1044971958  49    .G.T.T...--.........C........T....AA...........        94
                                                            \          
                                                            |          
                                                            T
1038976591  47    ...T.T...--..................T....AA...........        92
                                                            \          
                                                            |          
                                                            T
1016466367  58    ..T..CT..--.........C........T..C.A........            98
1004727712  49    .G.T.T...--.........C........T....AG...........        94
                                                            \          
                                                            |          
                                                            T
967911535   52    ...T.T...--.....G...C........T....AA...........        97
                                                            \          
                                                            |          
                                                            T
957052213   57    .G.T.T...--.........C........T...AGG...........        101
955931015   50    .G.T.T...--.........C........T....AA...........        5
                                                            \          
                                                            |          
                                                            T
953024012   56    .G.T.T...--.........C........T....AA...........        101
                                                            \          
                                                            |          
                                                            T
944573553   55    .-.T.T...--.........C........T....AA...........        99
                                                            \          
                                                            |          
                                                            T
931188430   53    .G.T.T...--.........C........T....A............        98
                                                            \          
                                                            |          
                                                            T
926810928   47    .G...T...--.........C........T....GA...........        2
                                                            \          
                                                            |          
                                                            T
922891221   43    ...T.T...--..................T....AA.......            3
833625890   59    ...T.T...--.....G...C........T....AA.......            99
821546849   49    .-.T.T...--.........C........C....A............        93
                                                            \          
                                                            |          
                                                            T
813228981   50    .G.T.T...--.........C........T....AA...........TA....  101
                                                            \          
                                                            |          
                                                            T
811121408   56    .-.T.T...--.........C........C....A............        100
                                                            \          
                                                            |          
                                                            T
799029359   62    .G.T.T...--.....G...C........T....AA......             101
787368754   61    .G.T.T...--.........C........T....AA.......            101
783127721   49    ..T..-...--.........C........T....AG...........        93
                                                            \          
                                                            |          
                                                            T
781830591   46    ..T..-...--.........C........T....AG...........        2
                                                            \          
                                                            |          
                                                            T
761795658   52    .G.T.T...--.........C........T....A............        97
                                                            \          
                                                            |          
                                                            T
740516004   59    ..T..CT..--.........C........T..C.A........            99
702382872   55    .G.T.T...--.........C........T....AG...........        10
                                                            \          
                                                            |          
                                                            T
699885307   54    .G.T.T...--..................T....AA...........        99
                                                            \          
                                                            |          
                                                            T
687239221   45    .G.T.T...--.........C........T....AA.......            5
679008038   61    ...T.T...--.....G...A.............AA.......            101
669424581   55    .-.T.T...--.........C........C....A............        11
                                                            \          
                                                            |          
                                                            T
648589302   62    .G.T.T...--.........C........T....AA......             101
646332109   60    ...-.T...--.........C........T....AA.......            99
645766965   51    .-.T.T...--.........C........C....A............        95
                                                            \          
                                                            |          
                                                            T
643528092   54    ...T.T...--.....G...C........T....AA...........        99
                                                            \          
                                                            |          
                                                            T
641716273   41    .-.T.T...--.........C........T....AA......             3
630691985   49    .-.T.T...--.........C........T....AA...........        93
                                                            \          
                                                            |          
                                                            T
616900370   52    .-.T.T...--.........C........T....AA...........        96
                                                            \          
                                                            |          
                                                            T
604259804   56    .G...T...--.........C........T....GA...........        101
                                                            \          
                                                            |          
                                                            T
595394539   40    ...T.T...--.....G...C........T....AA......             1
593150329   46    .G.T.T...--.....G...C........T....AA...........        1
                                                            \          
                                                            |          
                                                            T
587819244   47    .-.T.T...--.........C........T....AA...........        3
                                                            \          
                                                            |          
                                                            T
578005919   53    .G...T...--.........C........T....GA...........        98
                                                            \          
                                                            |          
                                                            T
567733557   57    .G.TCT...TG.........C.......AC....A........            99
559725708   63    .G.T.T...--..A...............T....AG.....              101
549694416   55    ...T.T...--.....G...C........T....AA...........        100
                                                            \          
                                                            |          
                                                            T
507990689   54    .G...T...--.........C........T....AA...........        9
                                                            \          
                                                            |          
                                                            T
502317576   50    ...T.T...--.....G...C........T....AA...........        5
                                                            \          
                                                            |          
                                                            T
502180444   53    ..T..-...--.........C........T....AG...........        9
                                                            \          
                                                            |          
                                                            T
457665113   48    .-.T.T...--.........C........C....A............        4
                                                            \          
                                                            |          
                                                            T
449773496   55    .G.T.T...--.....G...C........T....AA...........        100
                                                            \          
                                                            |          
                                                            T
441174035   59    ...T.T...--.....G...C........T....AA.......            99
429306013   47    .-.T.T...--.........C........C....A............        91
                                                            \          
                                                            |          
                                                            T
426758055   41    ...T.T...--.........C........T....AG.......            1
417087325   40    ...T.T...--.....G...C........T....AG......             1
413921108   42    .G.T.T...--.........C........T....A........            2
405679817   54    ...T.T...--.........C........T....AG...........        99
                                                            \          
                                                            |          
                                                            T
391974183   52    .G.T.T...--.........C........T....AA...........TA....  1
                                                            \          
                                                            |          
                                                            T
372686765   50    ...T.T...--.....G...C........T....AA...........        5
                                                            \          
                                                            |          
                                                            T
364597999   56    ...T.T...--..................T....AA...........        11
                                                            \          
                                                            |          
                                                            T
357388780   52    .-.T.T...--.........C........T....AA...........        8
                                                            \          
                                                            |          
                                                            T
339824390   53    .G.T.T...--.........C........T....AG...........        8
                                                            \          
                                                            |          
                                                            T
333199319   54    .G.T.T...--.........C........T....AA...........        99
                                                            \          
                                                            |          
                                                            T
330402370   53    .-.T.T...--.........C........T....AA...........        97
                                                            \          
                                                            |          
                                                            T
327816519   58    .G.TCT...TG.........C.......AC....A........            100
324261074   60    .-.T.T...--.......................AA.......            99
323937523   57    .G.T.T...--.........C........T....AG.......            97
319298739   50    .-.T.T...--.........C........C....A............        94
                                                            \          
                                                            |          
                                                            T
301811597   51    ...T.T...--..................T....AA...........        6
                                                            \          
                                                            |          
                                                            T
299654200   59    .G.T.T...--.........C........T....AA.......            99
279017176   41    .-.T.T...--.........C........T....AA.......            2
251242987   58    ..T..CT..--.........C........T..C.A........            98
245234425   50    .G.T.T...--.........C........T....AA...........TA....  101
                                                            \          
                                                            |          
                                                            T
236993944   47    .G.T.T...--.....G...C........T....AA...........        2
                                                            \          
                                                            |          
                                                            T
218164674   56    .G.T.T...--.....G...C........T....AA...........        101
                                                            \          
                                                            |          
                                                            T
199290582   44    ...T.T...--..................T....AA.......            4
196221486   50    ..T..-...--.........C........T....AG...........        94
                                                            \          
                                                            |          
                                                            T
187924718   53    ...T.T...--.....G...C........T....AA...........        8
                                                            \          
                                                            |          
                                                            T
182367749   49    ...T.T...--.....G...C........T....AA...........        94
                                                            \          
                                                            |          
                                                            T
117997450   55    ..T..-...--.........C........T....AG...........        99
                                                            \          
                                                            |          
                                                            T
90550412    48    .-.T.T...--.........C........T....AA...........        4
                                                            \          
                                                            |          
                                                            T
89594683    53    ...T.T...--.........C........T....AG...........        98
                                                            \          
                                                            |          
                                                            T
89225722    45    ...T.T...--.....G...C........T....AA.......            5
88642250    54    ..T..-...TG.........C.............AT......A..          97
80881079    57    .-.T.T...--.........C........C....A............        101
                                                            \          
                                                            |          
                                                            T
76255665    51    .-.T.T...--.........C........T....AA...........        95
                                                            \          
                                                            |          
                                                            T
30916389    44    .G.T.T...--.........C........T....AA............A..    93
                                                            \          
                                                            |          
                                                            T
30277615    54    ...T.T...--..................T....AA...........        99
                                                            \          
                                                            |          
                                                            T
19558674    51    .G.T.T..--..........C........T....AA...........        6
                                                            \          
                                                            |          
                                                            T
509245      55    .G.T.T...--.....G...C........T....AA...........        100
                                                            \          
                                                            |          
                                                            T
1737967719  44    .G.T.T...--.........C........T....AA.......            4
1679933974  60    ...T.TT..--.....G...C........T....AA.......            100
1660227252  61    .G.T.T...--.........C........T....AA.......            101
1636282945  36    ..T..-...TG.........C.............                     4
1616539860  52    T....T...T................AT..T...........A..          96
1575610781  60    A..T.T...--.....G...C........T....AA.......            100
1573431798  37    ..T..-...TG.........C.............                     5
1550006017  60    .G.T.T...--.........C........T....AA.......            100
1528320807  48    .GGT....A.......T...G.....A.......A...                 11
1499008235  42    .-.T.T...--.........C........T....AA......             4
1495292487  63    .G.T.T...--....TG...C........T....AA.....              101
1487812094  52    T....T...T................AT..T...........A..          96
1487007791  43    .G.T.T...--..................T....AG.......            3
1482822937  52    ..TT.T...--.................TT....A........            12
1420930857  46    .-.T.T...--.........C........T....AA...........        90
                                                            \          
                                                            |          
                                                            T
1404252888  53    ..TT.T...--.................TT....A........            13
1402908061  41    ..T..-...--.........C........T....AG.......            2
1395837023  42    .G.T.T...--.........C........T....AG.......            2
1393686242  58    .G.T.T...--.........C........T....AA.......            98
1385419457  53    ..TT.T...--.................TT....A........            13
1358986013  46    ..TT.T...--.................TT....A........            6
1350428112  55    .G.T.T...--.........C........T....AA...........        100
                                                            \          
                                                            |          
                                                            T
1295051201  43    .G.T.T...--.........C........T....AA.......            3
1235306521  63    ...-.T...--.........C........T....AA......             101
1193427257  61    ..T..-...--.........C........T....AG.......            100
1154366382  57    ...T.T...--.........C........T....AG...........        12
                                                            \          
                                                            |          
                                                            T
1154361671  62    .G.T.T...--.........C........T....AA......             101
1132996881  60    T....T...T................AT..T...........             101
1119275255  55    .G.T.T...--.........C........T....AA...........        100
                                                            \          
                                                            |          
                                                            T
1095892256  58    .G.T.T...--.........C........T....AA.......            98
1093573950  44    .G.T.T...--.........C........T...AGG..........         1
1086079166  51    .GGT....A.......T...G.....A.......A...                 88
1076296128  52    .G.T.T...--.........C........T...AGG...........G...    100
1047582612  45    T....T...T................AT..T...........A..          1
1021305588  54    ..TT.T...--.................TT....A........            94
1018338738  35    ..T..-...TG.........C.............                     3
1011507362  55    .G.T.T...--.........C........T....AA.......            95
977370835   54    .G.T.T...--.......................AA......             93
971022986   61    .G.T.T...--.........C........T....AA.......            101
967088120   50    .G.T.T...--.........C........T....AA...........        5
                                                            \          
                                                            |          
                                                            T
910639927   56    ...T.TT..--.....G...C........T....AA.......            96
886505411   61    .G.T.T...--.........C........T....AA.......            101
885414233   64    .G..............C...C...A.......                       95
873342982   55    ..TT.T...--.................TT....A........            15
865140027   61    .GGT.T...--.........C.............AA.......            101
835017835   56    .-.T.T...--.....G...C........T....AG...........        100
                                                            \          
                                                            |          
                                                            T
831083421   54    T....T...T................AT..T...........A..          98
826697440   58    ...T.T...--.....G...C.............AG.......            98
799193975   59    .G.T.T...--.........C........T....AA.......            99
778585103   60    .-.T.T...--.........C........T....AA.......            99
770958596   43    .G.T.T...--.....G...C........T....AA.......            3
747318668   42    .-.T.T...--.........C........C....A........            3
744959812   62    .-.T.T...--.........C.............AG.......            101
739318921   50    ..TT.T...--.................TT....A........            10
736817201   38    ..T..-...TG.........C.............                     6
736746503   57    ...T.T...--.....G...C........T....AA...........        12
                                                            \          
                                                            |          
                                                            T
736431038   56    .-.T.T...--.........C........T....AA...........        100
                                                            \          
                                                            |          
                                                            T
721605261   45    .G.T.T...--.........C........T....AA...........        90
                                                            \          
                                                            |          
                                                            T
696642360   56    .-.T.T...--......G..C........T....AA...........        100
                                                            \          
                                                            |          
                                                            C
692062751   35    ...T.T...--.....G...C........T....                     4
683448749   45    .G.T.T...--.........C........T....AA...........        90
                                                            \          
                                                            |          
                                                            T
645349025   59    ..T..-...TG.........C........T....AA......             99
641822785   41    .G.T.T...--..................T....AA.......            1
637749009   50    .G.T.T...--..................T....AA...........        95
                                                            \          
                                                            |          
                                                            T
569947693   44    .GGT....A.......T...G.....A.......A...                 7
564674773   63    .G.T.T...--.....G...C........T....AA.....              101
544729338   49    T....T...T................AT..T...........A..          93
528129304   53    T....T...T................AT..T...........A..          97
510457269   42    .G.T.T...--.........C........T....AA.......            2
469291483   43    .GGT....A.......T...G.....A.......A...                 6
462800029   46    .G.T.T...--.........C........T....AA...........TA....  97
                                                            \          
                                                            |          
                                                            T
459090307   60    .G.T.T...--..................T....AG.......            100
454358201   54    .-.T.T...--......G..C........T....AA...........        98
                                                            \          
                                                            |          
                                                            C
447285462   61    ..TT.T...--.................TT....A........            101
429980988   62    .G.T.T...--.........C........T....AA......             101
410969377   68    .G..............C...C...A.......                       99
406997767   60    .GGT....A.......T...G.....A.......A...                 97
396759496   60    .-.T.T...--.........C........T....AA......             98
369071356   42    .G.T.T...--.....G...C........T....AA.......            2
368822656   48    .G..............C...C...A.......                       79
365675713   60    ..T..-...TG.........C...T.........AA......             100
364124740   61    .G.T.T...--..................T....AG.......            101
352733324   54    .G.T.T...--.........C........T...AGG...........G..     101
346982368   33    ..T..-...TG.........C.............                     1
325118221   55    .G..............C...C...A.......                       86
315247136   56    .G.T.T...--.........C........T....AA...........        101
                                                            \          
                                                            |          
                                                            T
313215371   55    .G.T.T...--.........C........T....AA...........        100
                                                            \          
                                                            |          
                                                            T
295138437   37    ..T..-...TG.........C.............                     5
281675757   62    ..T..-...--.........C........T....AG.......            101
276026442   62    .G.T.T...--.........C........T....AA......             101
272717269   54    .G.T.T...--.........C........T...AGG...........G..     101
264724209   60    .T.T.T...--.....G...C........T....AG.......            100


Lambda      K        H
   0.634    0.408    0.912 

Gapped
Lambda      K        H
   0.625    0.410    0.780 

Effective search space used: 199680898037670


Query= 5_Prime_Utr

Length=356


***** No hits found *****


Lambda      K        H
   0.634    0.408    0.912 

Gapped
Lambda      K        H
   0.625    0.410    0.780 

Effective search space used: 36443555408000


  Database: ERR1124346_47.fa
    Posted date:  Dec 18, 2020  9:03 PM
  Number of letters in database: 176,961,495,010
  Number of sequences in database:  1,752,094,010


Matrix: blastn matrix 2 -3
Gap Penalties: Existence: 5, Extension: 2
##blastn_Mus_spretus_DNA_ERR1124346_47.fa_COA1.MARMOTA_COA1_239.fa.out
##raw-read=ERR1124346_47.fa
##query=MARMOTA_COA1_239.fa

BLASTN 2.6.0+


Reference: Stephen F. Altschul, Thomas L. Madden, Alejandro A.
Schaffer, Jinghui Zhang, Zheng Zhang, Webb Miller, and David J.
Lipman (1997), "Gapped BLAST and PSI-BLAST: a new generation of
protein database search programs", Nucleic Acids Res. 25:3389-3402.


Database: ERR1124346_47.fa
           1,752,094,010 sequences; 176,961,495,010 total letters


Query= EXON1

Length=359


***** No hits found *****


Lambda      K        H
   0.634    0.408    0.912 

Gapped
Lambda      K        H
   0.625    0.410    0.780 

Effective search space used: 36785213739950


Query= EXON2

Length=58
                                                                      Score     E
Sequences producing significant alignments:                          (Bits)  Value

  ERR1124347.102752455 D6L3XBQ1:286:C3URNACXX:2:1313:13247:64059/1    48.2    0.009


Query_2    24  TGGAGCAGCTACACAGTCACCCTGAGGTACT  54
271912738  46  ..........C...........G........  76


Lambda      K        H
   0.634    0.408    0.912 

Gapped
Lambda      K        H
   0.625    0.410    0.780 

Effective search space used: 2978559817000


Query= EXON3

Length=42


***** No hits found *****


Lambda      K        H
   0.634    0.408    0.912 

Gapped
Lambda      K        H
   0.625    0.410    0.780 

Effective search space used: 1208944866900


Query= EXON4

Length=261
                                                                      Score     E
Sequences producing significant alignments:                          (Bits)  Value

  ERR1124346.64964102 D6L3XBQ1:286:C3URNACXX:1:1215:10298:4020/1      62.6    4e-06
  ERR1124347.37474576 D6L3XBQ1:286:C3URNACXX:2:1116:16406:77796/2     60.8    1e-05
  ERR1124347.134633993 D6L3XBQ1:286:C3URNACXX:2:2111:8748:8778/1      60.8    1e-05
  ERR1124346.311727136 HWI-ST731:80:C3CH8ACXX:1:1314:11350:59116/1    59.0    4e-05
  ERR1124347.289806284 HWI-ST731:80:C3CH8ACXX:2:1212:17153:74425/1    59.0    4e-05
  ERR1124346.30321097 D6L3XBQ1:286:C3URNACXX:1:1114:14537:82511/2     57.2    2e-04
  ERR1124346.129506260 D6L3XBQ1:286:C3URNACXX:1:2112:9715:44349/1     57.2    2e-04
  ERR1124347.307558743 HWI-ST731:80:C3CH8ACXX:2:1304:11558:8750/1     57.2    2e-04
  ERR1124347.166415345 D6L3XBQ1:286:C3URNACXX:2:2208:8493:37488/2     55.4    5e-04
  ERR1124347.111279938 D6L3XBQ1:286:C3URNACXX:2:1316:1297:89963/2     55.4    5e-04
  ERR1124346.239661025 HWI-ST731:80:C3CH8ACXX:1:1113:7138:87033/2     51.8    0.007
  ERR1124347.377003618 HWI-ST731:80:C3CH8ACXX:2:2201:12374:10688/2    51.8    0.007
  ERR1124347.282264273 HWI-ST731:80:C3CH8ACXX:2:1209:7220:70304/2     51.8    0.007
  ERR1124347.240578365 HWI-ST731:80:C3CH8ACXX:2:1107:4452:99946/2     51.8    0.007
  ERR1124347.202627896 D6L3XBQ1:286:C3URNACXX:2:2307:3376:80272/2     51.8    0.007
  ERR1124347.197131030 D6L3XBQ1:286:C3URNACXX:2:2305:7910:29829/2     51.8    0.007
  ERR1124347.177743812 D6L3XBQ1:286:C3URNACXX:2:2213:3819:3767/2      51.8    0.007
  ERR1124347.87262245 D6L3XBQ1:286:C3URNACXX:2:1307:2025:10502/2      51.8    0.007
  ERR1124347.25701238 D6L3XBQ1:286:C3URNACXX:2:1112:21393:40009/2     51.8    0.007
  ERR1124347.438773618 HWI-ST731:80:C3CH8ACXX:2:2311:13005:82328/1    51.8    0.007
  ERR1124347.335776387 HWI-ST731:80:C3CH8ACXX:2:1315:6572:71208/1     51.8    0.007
  ERR1124347.331406601 HWI-ST731:80:C3CH8ACXX:2:1314:14564:9865/1     51.8    0.007
  ERR1124347.257666636 HWI-ST731:80:C3CH8ACXX:2:1114:2563:91750/1     51.8    0.007
  ERR1124347.198399062 D6L3XBQ1:286:C3URNACXX:2:2305:14230:88447/1    51.8    0.007


Query_4     162  AGTAGAGAATCTCCTGATGGaaaacaaaacaaaaaacaaacaaacaaacaaaaaaaacca  221
64964101    69      ...........CA.---.........A......A...A.......A........AA.  16
698026213   79    ..............TCAAA.................---....A...A.........A.  22
                              \                                              
                              |                                              
                             TG
303794276   28     ...........TGTC.......AC..........................C...--..  84
                                                  \                          
                                                  |                          
                                                  C
1283795216  90          ...........A...............C.A..CA...........C......   37
                                   \                                         
                                   |                                         
                                  TA
474533141   2             ................T...A..........A...A............AA.  59
                                    \                      \                 
                                    |                      |                 
                               GCTGTC                      C
1425960895  25                       ....A....A......A...A...A...A...........  64
597337604   64      ...........GTC.C...............C.A......--...........      14
492285600   58        ...........TCTC.........A..C..................           13
834750015   93     ..........-.A..G......A.....CC............A...A.........A.  31
                                            \            \                   
                                            |            |                   
                                        ACCCC            C
779614608   52      ............-T..A.........A......A...A...A...A......       2
1635300823  78     ...........TGT..CA....T...........G.......A....C....GC.AA.  18
                                                  \                  \       
                                                  |                  |       
                                                  C                 CC
1068687069  55        ...........TCTC........CA..C..................           100
966165202   87   ...........-.T..TCTTT...A...C.......................T.C..A..  28
                                                  \                          
                                                  |                          
                                                  C
916696227   21        ...........TCTC........CA..C..................           66
878745758   2         ...........TCTC........CA..C..................           47
873248892   76        ...........TCTC........CA..C..................           31
846078482   55        ...........TCTC........CA..C..................           100
747813882   88        ...........TCTC........CA..C..................           43
678469525   12        ...........TCTC........CA..C..................           57
639066618   45        ...........TCTC........CA..C..................           90
528286269   98        ...........TCTC........CA..C..................           53
523916483   29        ...........TCTC........CA..C..................           74
442393493   67        ...........TCTC........CA..C..................           22
375341850   43        ...........TCTC........CA..C..................           88

Query_4     222  caacaaaaaaacCAACGCTGATTCATTTGTC  252
64964101    15   A..A.......                      5
698026213   21   A..AC..........                  7
303794276   85   -......C..                       93
474533141   60   A..A.........                    72
1425960895  65   -....C.....AA..-----...........  89
834750015   30   A..A.......A...                  16
1635300823  17   ......C......                    5
966165202   27   -.......                         21


Lambda      K        H
   0.634    0.408    0.912 

Gapped
Lambda      K        H
   0.625    0.410    0.780 

Effective search space used: 25624374896250


  Database: ERR1124346_47.fa
    Posted date:  Dec 18, 2020  9:03 PM
  Number of letters in database: 176,961,495,010
  Number of sequences in database:  1,752,094,010


Matrix: blastn matrix 2 -3
Gap Penalties: Existence: 5, Extension: 2
##blastn_Mus_spretus_DNA_ERR1124346_47.fa_COA1.marmota_marmota_ensembl_131.fa.out
##raw-read=ERR1124346_47.fa
##query=COA1.marmota_marmota_ensembl_131.fa

BLASTN 2.6.0+


Reference: Stephen F. Altschul, Thomas L. Madden, Alejandro A.
Schaffer, Jinghui Zhang, Zheng Zhang, Webb Miller, and David J.
Lipman (1997), "Gapped BLAST and PSI-BLAST: a new generation of
protein database search programs", Nucleic Acids Res. 25:3389-3402.


Database: ERR1124346_47.fa
           1,752,094,010 sequences; 176,961,495,010 total letters


Query= EXON1

Length=92


***** No hits found *****


Lambda      K        H
   0.634    0.408    0.912 

Gapped
Lambda      K        H
   0.625    0.410    0.780 

Effective search space used: 6808637322860


Query= EXON2

Length=58
                                                                      Score     E
Sequences producing significant alignments:                          (Bits)  Value

  ERR1124347.102752455 D6L3XBQ1:286:C3URNACXX:2:1313:13247:64059/1    48.2    0.009


Query_2    24  TGGAGCAGCTACACAGTCACCCTGAGGTACT  54
271912738  46  ..........C...........G........  76


Lambda      K        H
   0.634    0.408    0.912 

Gapped
Lambda      K        H
   0.625    0.410    0.780 

Effective search space used: 2978559817000


Query= EXON3

Length=33


***** No hits found *****


Lambda      K        H
   0.634    0.408    0.912 

Gapped
Lambda      K        H
   0.625    0.410    0.780 

Effective search space used: 504603074880


Query= EXON4

Length=131


***** No hits found *****


Lambda      K        H
   0.634    0.408    0.912 

Gapped
Lambda      K        H
   0.625    0.410    0.780 

Effective search space used: 11101267647360


Query= EXON5

Length=82


***** No hits found *****


Lambda      K        H
   0.634    0.408    0.912 

Gapped
Lambda      K        H
   0.625    0.410    0.780 

Effective search space used: 5634734336160


  Database: ERR1124346_47.fa
    Posted date:  Dec 18, 2020  9:03 PM
  Number of letters in database: 176,961,495,010
  Number of sequences in database:  1,752,094,010


Matrix: blastn matrix 2 -3
Gap Penalties: Existence: 5, Extension: 2
##blastn_Mus_spretus_DNA_ERR1124346_47.fa_COA1.pika_COA1.fa.out
##raw-read=ERR1124346_47.fa
##query=pika_COA1.fa

BLASTN 2.6.0+


Reference: Stephen F. Altschul, Thomas L. Madden, Alejandro A.
Schaffer, Jinghui Zhang, Zheng Zhang, Webb Miller, and David J.
Lipman (1997), "Gapped BLAST and PSI-BLAST: a new generation of
protein database search programs", Nucleic Acids Res. 25:3389-3402.


Database: ERR1124346_47.fa
           1,752,094,010 sequences; 176,961,495,010 total letters


Query= EXON1

Length=15


***** No hits found *****


Lambda      K        H
   0.634    0.408    0.912 

Gapped
Lambda      K        H
   0.625    0.410    0.780 

Effective search space used: 467809100670


Query= EXON2

Length=100


***** No hits found *****


Lambda      K        H
   0.634    0.408    0.912 

Gapped
Lambda      K        H
   0.625    0.410    0.780 

Effective search space used: 7747759712220


Query= EXON3

Length=149


***** No hits found *****


Lambda      K        H
   0.634    0.408    0.912 

Gapped
Lambda      K        H
   0.625    0.410    0.780 

Effective search space used: 13182755331240


Query= EXON4

Length=77


***** No hits found *****


Lambda      K        H
   0.634    0.408    0.912 

Gapped
Lambda      K        H
   0.625    0.410    0.780 

Effective search space used: 5047782842810


Query= EXON5

Length=100


***** No hits found *****


Lambda      K        H
   0.634    0.408    0.912 

Gapped
Lambda      K        H
   0.625    0.410    0.780 

Effective search space used: 7747759712220


  Database: ERR1124346_47.fa
    Posted date:  Dec 18, 2020  9:03 PM
  Number of letters in database: 176,961,495,010
  Number of sequences in database:  1,752,094,010


Matrix: blastn matrix 2 -3
Gap Penalties: Existence: 5, Extension: 2
##blastn_Mus_spretus_DNA_ERR1124346_47.fa_COA1.Pika_Introns.fa.out
##raw-read=ERR1124346_47.fa
##query=COA1.Pika_Introns.fa

BLASTN 2.6.0+


Reference: Stephen F. Altschul, Thomas L. Madden, Alejandro A.
Schaffer, Jinghui Zhang, Zheng Zhang, Webb Miller, and David J.
Lipman (1997), "Gapped BLAST and PSI-BLAST: a new generation of
protein database search programs", Nucleic Acids Res. 25:3389-3402.


Database: ERR1124346_47.fa
           1,752,094,010 sequences; 176,961,495,010 total letters


Query= Intron1

Length=2230


***** No hits found *****


Lambda      K        H
   0.634    0.408    0.912 

Gapped
Lambda      K        H
   0.625    0.410    0.780 

Effective search space used: 238007954506420


Query= Intron2

Length=1907


***** No hits found *****


Lambda      K        H
   0.634    0.408    0.912 

Gapped
Lambda      K        H
   0.625    0.410    0.780 

Effective search space used: 202920519862160


Query= Intron3

Length=1663


***** No hits found *****


Lambda      K        H
   0.634    0.408    0.912 

Gapped
Lambda      K        H
   0.625    0.410    0.780 

Effective search space used: 179370624273750


Query= Intron4

Length=1057


***** No hits found *****


Lambda      K        H
   0.634    0.408    0.912 

Gapped
Lambda      K        H
   0.625    0.410    0.780 

Effective search space used: 112479179159970


  Database: ERR1124346_47.fa
    Posted date:  Dec 18, 2020  9:03 PM
  Number of letters in database: 176,961,495,010
  Number of sequences in database:  1,752,094,010


Matrix: blastn matrix 2 -3
Gap Penalties: Existence: 5, Extension: 2
##blastn_Mus_spretus_DNA_ERR1124346_47.fa_COA1.Red_squirrel_introns_Utr.fa.out
##raw-read=ERR1124346_47.fa
##query=COA1.Red_squirrel_introns_Utr.fa

BLASTN 2.6.0+


Reference: Stephen F. Altschul, Thomas L. Madden, Alejandro A.
Schaffer, Jinghui Zhang, Zheng Zhang, Webb Miller, and David J.
Lipman (1997), "Gapped BLAST and PSI-BLAST: a new generation of
protein database search programs", Nucleic Acids Res. 25:3389-3402.


Database: ERR1124346_47.fa
           1,752,094,010 sequences; 176,961,495,010 total letters


Query= Intron1

Length=539


***** No hits found *****


Lambda      K        H
   0.634    0.408    0.912 

Gapped
Lambda      K        H
   0.625    0.410    0.780 

Effective search space used: 56291276353280


Query= Intron2

Length=2034
                                                                      Score     E
Sequences producing significant alignments:                          (Bits)  Value

  ERR1124346.332830557 HWI-ST731:80:C3CH8ACXX:1:2108:6285:36554/2     78.8    4e-10
  ERR1124347.445160584 HWI-ST731:80:C3CH8ACXX:2:2314:6702:32903/2     78.8    4e-10
  ERR1124347.443419978 HWI-ST731:80:C3CH8ACXX:2:2313:7049:66018/2     78.8    4e-10
  ERR1124347.19945734 D6L3XBQ1:286:C3URNACXX:2:1110:13640:11658/2     78.8    4e-10
  ERR1124347.340500217 HWI-ST731:80:C3CH8ACXX:2:2101:10849:58619/1    78.8    4e-10
  ERR1124347.273080461 HWI-ST731:80:C3CH8ACXX:2:1205:2852:69553/1     78.8    4e-10
  ERR1124347.201558740 D6L3XBQ1:286:C3URNACXX:2:2307:19045:32972/1    78.8    4e-10
  ERR1124347.64149701 D6L3XBQ1:286:C3URNACXX:2:1212:8630:88785/1      78.8    4e-10
  ERR1124346.46283701 D6L3XBQ1:286:C3URNACXX:1:1206:15440:50275/1     78.8    4e-10
  ERR1124346.262145696 HWI-ST731:80:C3CH8ACXX:1:1208:9477:32468/2     75.2    5e-09
  ERR1124346.210167061 D6L3XBQ1:286:C3URNACXX:1:2316:11629:41029/1    75.2    5e-09
  ERR1124347.282811510 HWI-ST731:80:C3CH8ACXX:2:1209:7794:92817/1     75.2    5e-09
  ERR1124347.255674880 HWI-ST731:80:C3CH8ACXX:2:1114:15611:16816/1    75.2    5e-09
  ERR1124347.156075466 D6L3XBQ1:286:C3URNACXX:2:2203:15675:66455/1    75.2    5e-09
  ERR1124346.16646526 D6L3XBQ1:286:C3URNACXX:1:1109:7287:11427/1      75.2    5e-09
  ERR1124346.204653724 D6L3XBQ1:286:C3URNACXX:1:2314:21355:17803/2    73.4    2e-08
  ERR1124346.46283701 D6L3XBQ1:286:C3URNACXX:1:1206:15440:50275/2     73.4    2e-08
  ERR1124347.371669033 HWI-ST731:80:C3CH8ACXX:2:2115:17934:12123/2    73.4    2e-08
  ERR1124346.117626059 D6L3XBQ1:286:C3URNACXX:1:2107:14406:26638/1    73.4    2e-08
  ERR1124347.160189008 D6L3XBQ1:286:C3URNACXX:2:2205:17398:59025/1    73.4    2e-08
  ERR1124346.378363243 HWI-ST731:80:C3CH8ACXX:1:2212:3662:98728/2     73.4    2e-08
  ERR1124346.337922059 HWI-ST731:80:C3CH8ACXX:1:2110:13826:62319/1    71.6    6e-08
  ERR1124347.342282382 HWI-ST731:80:C3CH8ACXX:2:2102:8032:48550/2     71.6    6e-08
  ERR1124347.4108648 D6L3XBQ1:286:C3URNACXX:2:1103:3534:5854/2        71.6    6e-08
  ERR1124347.157189288 D6L3XBQ1:286:C3URNACXX:2:2204:16643:19783/1    71.6    6e-08
  ERR1124346.222267286 HWI-ST731:80:C3CH8ACXX:1:1106:19688:23206/2    69.8    2e-07
  ERR1124346.213756877 HWI-ST731:80:C3CH8ACXX:1:1102:8048:7262/1      69.8    2e-07
  ERR1124347.328412262 HWI-ST731:80:C3CH8ACXX:2:1312:11259:94756/2    68.0    7e-07
  ERR1124347.378878021 HWI-ST731:80:C3CH8ACXX:2:2202:4283:4599/1      68.0    7e-07
  ERR1124346.219079974 HWI-ST731:80:C3CH8ACXX:1:1104:17047:71122/2    66.2    3e-06
  ERR1124346.137382824 D6L3XBQ1:286:C3URNACXX:1:2115:9645:56723/2     66.2    3e-06
  ERR1124346.69227101 D6L3XBQ1:286:C3URNACXX:1:1216:17446:80224/2     66.2    3e-06
  ERR1124346.52262339 D6L3XBQ1:286:C3URNACXX:1:1209:14067:46639/2     66.2    3e-06
  ERR1124346.413685220 HWI-ST731:80:C3CH8ACXX:1:2313:14328:9740/1     66.2    3e-06
  ERR1124346.412748338 HWI-ST731:80:C3CH8ACXX:1:2312:12033:69649/1    66.2    3e-06
  ERR1124346.295924992 HWI-ST731:80:C3CH8ACXX:1:1307:1328:73788/1     66.2    3e-06
  ERR1124347.413622641 HWI-ST731:80:C3CH8ACXX:2:2216:7484:62119/2     66.2    3e-06
  ERR1124347.261050123 HWI-ST731:80:C3CH8ACXX:2:1116:3037:16952/2     66.2    3e-06
  ERR1124347.53931363 D6L3XBQ1:286:C3URNACXX:2:1208:18836:61830/2     66.2    3e-06
  ERR1124347.375090946 HWI-ST731:80:C3CH8ACXX:2:2116:4783:38168/1     66.2    3e-06
  ERR1124347.214991743 D6L3XBQ1:286:C3URNACXX:2:2312:17980:96684/1    66.2    3e-06
  ERR1124346.107159622 D6L3XBQ1:286:C3URNACXX:1:2102:20827:46576/1    66.2    3e-06
  ERR1124346.396352918 HWI-ST731:80:C3CH8ACXX:1:2305:18722:21879/2    66.2    3e-06
  ERR1124346.296445991 HWI-ST731:80:C3CH8ACXX:1:1307:4959:97675/2     64.4    9e-06
  ERR1124346.279574097 HWI-ST731:80:C3CH8ACXX:1:1215:18480:95508/2    64.4    9e-06
  ERR1124346.388447473 HWI-ST731:80:C3CH8ACXX:1:2301:16137:19990/1    64.4    9e-06
  ERR1124346.159194588 D6L3XBQ1:286:C3URNACXX:1:2209:11750:86335/1    64.4    9e-06
  ERR1124347.226961722 HWI-ST731:80:C3CH8ACXX:2:1101:7125:60450/2     64.4    9e-06
  ERR1124347.283520250 HWI-ST731:80:C3CH8ACXX:2:1210:14485:22806/1    64.4    9e-06
  ERR1124347.185102975 D6L3XBQ1:286:C3URNACXX:2:2215:17113:81641/1    64.4    9e-06
  ERR1124347.133147306 D6L3XBQ1:286:C3URNACXX:2:2110:2350:49685/1     64.4    9e-06
  ERR1124347.119304149 D6L3XBQ1:286:C3URNACXX:2:2104:3395:62277/1     64.4    9e-06
  ERR1124346.14236412 D6L3XBQ1:286:C3URNACXX:1:1107:4691:91402/1      64.4    9e-06
  ERR1124346.277548114 HWI-ST731:80:C3CH8ACXX:1:1215:16844:14974/2    62.6    3e-05
  ERR1124346.174297487 D6L3XBQ1:286:C3URNACXX:1:2216:20797:24353/2    62.6    3e-05
  ERR1124346.111058851 D6L3XBQ1:286:C3URNACXX:1:2104:6248:28677/2     62.6    3e-05
  ERR1124346.406569678 HWI-ST731:80:C3CH8ACXX:1:2309:18564:99792/1    62.6    3e-05
  ERR1124346.287765461 HWI-ST731:80:C3CH8ACXX:1:1303:18354:83405/1    62.6    3e-05
  ERR1124346.271481070 HWI-ST731:80:C3CH8ACXX:1:1212:2850:54324/1     62.6    3e-05
  ERR1124347.247608932 HWI-ST731:80:C3CH8ACXX:2:1110:2304:97391/2     62.6    3e-05
  ERR1124347.222180180 D6L3XBQ1:286:C3URNACXX:2:2315:9995:70849/2     62.6    3e-05
  ERR1124347.40517320 D6L3XBQ1:286:C3URNACXX:2:1202:19450:25285/2     62.6    3e-05
  ERR1124347.447133956 HWI-ST731:80:C3CH8ACXX:2:2315:15095:7139/1     62.6    3e-05
  ERR1124347.342694940 HWI-ST731:80:C3CH8ACXX:2:2102:19829:68605/1    62.6    3e-05
  ERR1124347.319157894 HWI-ST731:80:C3CH8ACXX:2:1309:5348:23796/1     62.6    3e-05
  ERR1124346.103805812 D6L3XBQ1:286:C3URNACXX:1:1316:6979:87578/1     62.6    3e-05
  ERR1124347.115861368 D6L3XBQ1:286:C3URNACXX:2:2103:20698:5149/1     62.6    3e-05
  ERR1124346.44593041 D6L3XBQ1:286:C3URNACXX:1:1205:11916:65112/1     62.6    3e-05
  ERR1124346.290982031 HWI-ST731:80:C3CH8ACXX:1:1305:1908:41091/2     60.8    1e-04
  ERR1124346.90829617 D6L3XBQ1:286:C3URNACXX:1:1311:6669:31422/2      60.8    1e-04
  ERR1124347.73151504 D6L3XBQ1:286:C3URNACXX:2:1216:17905:35562/2     60.8    1e-04
  ERR1124347.323913427 HWI-ST731:80:C3CH8ACXX:2:1311:18713:18788/1    60.8    1e-04
  ERR1124346.111058851 D6L3XBQ1:286:C3URNACXX:1:2104:6248:28677/1     60.8    1e-04
  ERR1124346.44685525 D6L3XBQ1:286:C3URNACXX:1:1205:2777:69962/1      60.8    1e-04
  ERR1124346.202896463 D6L3XBQ1:286:C3URNACXX:1:2313:1571:44322/2     59.0    4e-04
  ERR1124346.32747773 D6L3XBQ1:286:C3URNACXX:1:1115:14823:79769/1     59.0    4e-04
  ERR1124346.351223004 HWI-ST731:80:C3CH8ACXX:1:2116:21329:8894/2     57.2    0.001
  ERR1124346.331815032 HWI-ST731:80:C3CH8ACXX:1:2107:12728:89556/2    57.2    0.001
  ERR1124346.288390080 HWI-ST731:80:C3CH8ACXX:1:1304:3756:15225/2     57.2    0.001
  ERR1124346.263825491 HWI-ST731:80:C3CH8ACXX:1:1209:5469:11785/2     57.2    0.001
  ERR1124346.253470573 HWI-ST731:80:C3CH8ACXX:1:1204:18387:4467/2     57.2    0.001
  ERR1124346.176906054 D6L3XBQ1:286:C3URNACXX:1:2301:11726:34342/2    57.2    0.001
  ERR1124346.108716863 D6L3XBQ1:286:C3URNACXX:1:2103:17421:20157/2    57.2    0.001
  ERR1124346.412363700 HWI-ST731:80:C3CH8ACXX:1:2312:18301:53420/1    57.2    0.001
  ERR1124347.266156128 HWI-ST731:80:C3CH8ACXX:2:1202:16448:40803/2    57.2    0.001
  ERR1124346.109172806 D6L3XBQ1:286:C3URNACXX:1:2103:16611:41051/1    57.2    0.001
  ERR1124347.155941119 D6L3XBQ1:286:C3URNACXX:2:2203:5890:60027/1     57.2    0.001
  ERR1124346.373584949 HWI-ST731:80:C3CH8ACXX:1:2210:1451:90487/2     57.2    0.001
  ERR1124346.17376123 D6L3XBQ1:286:C3URNACXX:1:1109:14178:43102/1     57.2    0.001
  ERR1124347.305171138 HWI-ST731:80:C3CH8ACXX:2:1302:4418:93577/2     55.4    0.005
  ERR1124347.263695336 HWI-ST731:80:C3CH8ACXX:2:1201:4694:18035/2     55.4    0.005
  ERR1124346.131751539 D6L3XBQ1:286:C3URNACXX:1:2113:1725:35349/1     55.4    0.005
  ERR1124347.266156128 HWI-ST731:80:C3CH8ACXX:2:1202:16448:40803/1    55.4    0.005


Query_2     774   TTTTCACCTTCCTGCAAAGTTGGTCAAGTCCCTGAATCTGGAGGTGGCCCACGATGAGCA  833
1728470355  15                              .................-.......G..A..C..  48
                                                   \                          
                                                   |                          
                                                   T
1144626060  86                              .................-.......G..A..C..  53
                                                   \                          
                                                   |                          
                                                   T
1142885454  96                              .................-.......G..A..C..  63
                                                   \                          
                                                   |                          
                                                   T
672714021   88                              .................-.......G..A..C..  55
                                                   \                          
                                                   |                          
                                                   T
533010099   98                              .................-.......G..A..C..  65
                                                   \                          
                                                   |                          
                                                   T
457807318   15                              .................-.......G..A..C..  48
                                                   \                          
                                                   |                          
                                                   T
378501528   1                               .................-.......G..A..C..  34
                                                   \                          
                                                   |                          
                                                   T
225481041   97                              .................-.......G..A..C..  64
                                                   \                          
                                                   |                          
                                                   T
46283700    91                              .................-.......G..A..C..  58
                                                   \                          
                                                   |                          
                                                   T
1657785494  5     ..C....T......T....C..----.................-.......G..A..C..  62
                                  \                \                          
                                  |                |                          
                                 GA                T
1182235141  1                                  ..T...........-.......G..A..C..  30
467538367   4     ..C....T......T....C..----.................-.......G..A..C..  61
                                  \                \                          
                                  |                |                          
                                 GA                T
440401737   98    ..C....T......T....C..----.................-.......G..A..C..  41
                                  \                \                          
                                  |                |                          
                                 GA                T
325235749   2                                  ..T...........-.......G..A..C..  31
16646525    101                                   ...........-.......G..A..C..  75
1600293522  15                              .................-...A...G..A..C..  48
                                                   \                          
                                                   |                          
                                                   T
1441923499  3        ....T......T....C..----.................-.......G..A..C..  57
                                  \                \                          
                                  |                |                          
                                 GA                T
1063352484  100                                   ...........-.......G..A..C..  74
507631127   100                             ............G....-.......G..A..C..  67
                                                   \                          
                                                   |                          
                                                   T
108279549   19                              .................-.......G..A..C..  52
                                                   \                          
                                                   |                          
                                                   T
1309990139  101                                     .........-.......G..A..C..  77
1617907084  101                                      ........-.......G..A..C..  78
1185824957  101                                      ........-.......G..A..C..  78
1243549150  4                                                ........G..A..C..  20
535204822   3                                                ........G..A..C..  19
1486469415  101                                               .......G..A..C..  86
516423309   101                                               .......G..A..C..  86
44685524    1                                                 .......G..A..C..  16
1598536261  101                                                ......G..A..C..  87
599582883   1                                                    ....G..A..C..  13

Query_2     834   TTCCCAAGAATGATTCAGACTAGAACATAACTCAGCCTCCTCTCTTGTCTGCCTAAAGAA  893
1728470355  49    ..T...G.....G........G..CTC............GC...C.C.....          100
1144626060  52    ..T...G.....G........G..CTC............GC...C.C.....          1
1142885454  62    ..T...G.....G........G..CTC............GC...C.C.....          11
672714021   54    ..T...G.....G........G..CTC............GC...C.C.....          3
533010099   64    ..T...G.....G........G..CTC............GC...C.C.....          13
457807318   49    ..T...G.....G........G..CTC............GC...C.C.....          100
378501528   35    ..T...G.....G........G..CTC............GC...C.C.....          86
225481041   63    ..T...G.....G........G..CTC............GC...C.C.....          12
46283700    57    ..T...G.....G........G..CTC............GC...C.C.....          6
1657785494  63    ..T...G.....G........G..CTC............                       101
1182235141  31    ..T...G.....G........G..CTC............GC...C.C.....          82
467538367   62    ..T...G.....G........G..CTC............                       100
440401737   40    ..T...G.....G........G..CTC............                       2
325235749   32    ..T...G.....G........G..CTC............GC...C.C.....          83
16646525    74    ..T...G.....G........G..CTC............GC...C.C.....G.G.G..C  14
                                                                      \       
                                                                      |       
                                                                      G
1600293522  49    ..T...G.....G........G..CTC............GC...C.C.....          100
1441923499  58    ..T...G.....G........G..CTC............                       96
1063352484  73    ..T...G.....G........G..CTC............GC...C.C.....          22
507631127   66    ..T...G.....G........G..CTC............GC...C.C.....          15
108279549   53    ..T...G.....G........G..CTC............                       91
1309990139  76    ..T...G.....G........G..CTC............GC...C.C.....G.G.G..C  16
                                                                      \       
                                                                      |       
                                                                      G
1617907084  77    ..T...G.....G........G..CTC............GC...C.C.....G.G.G..C  17
                                                                      \       
                                                                      |       
                                                                      G
1185824957  77    ..T...G.....G........G..CTC............GC...C.C.....G.G.G..C  17
                                                                      \       
                                                                      |       
                                                                      G
1243549150  21    ..T...G.....G........G..CTC............GC...C.C.....G.G.G..C  81
                                                                      \       
                                                                      |       
                                                                      G
535204822   20    ..T...G.....G........G..CTC............GC...C.C.....G.G.G..C  80
                                                                      \       
                                                                      |       
                                                                      G
1486469415  85    ..T...G.....G........G..CTC............GC...C.C.....G.G.G..C  25
                                                                      \       
                                                                      |       
                                                                      G
516423309   85    ..T...G.....G........G..CTC............GC...C.C.....G.G.G..C  25
                                                                      \       
                                                                      |       
                                                                      G
44685524    17    ..T...G.....G........G..CTC............GC...C.C.....G.G.G..C  77
                                                                      \       
                                                                      |       
                                                                      G
1598536261  86    ..T...G.....G........G..CTC............GC...C.C.....G.G.G..C  26
                                                                      \       
                                                                      |       
                                                                      G
599582883   14    ..T...G.....G........G..CTC............GC...C.C.....G.G.G..C  74
                                                                      \       
                                                                      |       
                                                                      G

Query_2     894   TGGGGGCAGGACTCAATAGGAACGGGTGCATTTTCTATCAGGTTTCAGCCTTCTGGTCTG  953
16646525    13    .--.........A..                                               1
1309990139  15    .--.........A..                                               3
1617907084  16    .--.........A..                                               4
1185824957  16    .--.........A..                                               4
1243549150  82    .--.........A..                                               94
535204822   81    .--.........A..                                               93
1486469415  24    .--.........A..                                               12
516423309   24    .--.........A..                                               12
44685524    78    .--.........A..                                               90
1598536261  25    .--.........A..                                               13
599582883   75    .--.........A..                                               87

Query_2     954   ACAGTCTTTCCCCCTTAGGAAGCTGGAGTTGGCTAACAGAGACAAGCTGGGTAGTGAGAC  1013

Query_2     1014  TGGGCTCGGTAGCTGCACTGGTTGAATCCCAGATCCAGTTTTTGATTAGCTGTGCAGTCT  1073

Query_2     1074  TACAAGGGAAACTTCCCGTGTAATGAAGAGTAATATCAGTATGTATGAAATTGTTGTGAG  1133

Query_2     1134  AACTAATTGAGTTGCACAACTTGTGAGAAGAGATTTTGAGGATTATGAAAGTGTGAAAAT  1193

Query_2     1194  GTTGAGAACAGTTTGTCACCACAGAAATCACACTCAGTCAAGACCTGCTGTCTGGGTAAA  1253

Query_2     1254  GCCTCTGCTGCTCCTTTTCCTATTATAGCTGGCACCTTGGTCATGCCTGAAGCTCCATTT  1313

Query_2     1314  CTGGGAAGAAGCAGCAGGGGTATATCCTTGGCCTCTCCATGCTCAGGCCTCCTTCATTAC  1373

Query_2     1374  TGTGATTGGACTTGTAGGAAGAAAGTCCTTTCTGGTTGCCAAACATTCTACTTAGGATGA  1433

Query_2     1434  TCTCCTCCTTGAGCAGGTTGTTCTTTATCCCTTTAGGGAGATGCTTCCCAGGGCTCTCAA  1493

Query_2     1494  GTAGCCTTGGGGTTCCTGAGTGTTAGAGCTTGAAATGTTGGCTCAAGCCTGTAAATTGAC  1553
329349291   100                               ..G........A....TGCT.......C....  68
                                                                          \   
                                                                          |   
                                                                          A
1033965833  96                                ..G........A....TGCT.......C....  64
                                                                          \   
                                                                          |   
                                                                          A
656876935   3                                    ........A....TGCT.......C....  32
                                                                          \   
                                                                          |   
                                                                          A
326349571   96                                ..G........A....TGCT.......C....  64
                                                                          \   
                                                                          |   
                                                                          A
1012313191  101                                    ......A....TGCT.......C....  74
                                                                          \   
                                                                          |   
                                                                          A
571387903   101                                    ......A....TGCT.......C....  74
                                                                          \   
                                                                          |   
                                                                          A
1105306092  2                                                             ....  5
341511409   101                                     .....A....TGCT.......C....  75
                                                                          \   
                                                                          |   
                                                                          A
1692085789  92                                                    .......C....  80
                                                                          \   
                                                                          |   
                                                                          A
1675213895  7                                                     .......C....  19
                                                                          \   
                                                                          |   
                                                                          A
1360515553  1                                                     .......C....  13
                                                                          \   
                                                                          |   
                                                                          A
939208098   98                                                    .......C....  86
                                                                          \   
                                                                          |   
                                                                          A
903079584   2                                                     .......C....  14
                                                                          \   
                                                                          |   
                                                                          A
468247107   11                                                    .......C....  23
                                                                          \   
                                                                          |   
                                                                          A
362045763   10                                                    .......C....  22
                                                                          \   
                                                                          |   
                                                                          A
302307589   91                                                    .......C....  79
                                                                          \   
                                                                          |   
                                                                          A
288464432   13                                                    .......C....  25
                                                                          \   
                                                                          |   
                                                                          A
14236411    92                                                    .......C....  80
                                                                          \   
                                                                          |   
                                                                          A
1673187912  1                                                      ......C....  12
                                                                          \   
                                                                          |   
                                                                          A
1569937285  98                                                            ....  95
1506698649  96                                                            ....  93
1378637758  18                                ..G........A....TGCT.......C....  50
                                                                          \   
                                                                          |   
                                                                          A
923726794   14                                ..G........A....TGCT.......C....  46
                                                                          \   
                                                                          |   
                                                                          A
898298042   89                                ..G........A....TGCT.......C....  57
                                                                          \   
                                                                          |   
                                                                          A
701068957   96                                                            ....  93
647426956   14                                ..G........A....TGCT.......C....  46
                                                                          \   
                                                                          |   
                                                                          A
503884751   91                                ..G........A....TGCT.......C....  59
                                                                          \   
                                                                          |   
                                                                          A
338157599   22                                ..G........A....TGCT.......C....  54
                                                                          \   
                                                                          |   
                                                                          A
44593040    17                                ..G........A....TGCT.......C....  49
                                                                          \   
                                                                          |   
                                                                          A
733703141   8                                                             ....  11
423239162   23                                ..G........A....TGCT.......C....  55
                                                                          \   
                                                                          |   
                                                                          A
1727454830  25                                ..G........A....TGCT.......C....  57
                                                                          \   
                                                                          |   
                                                                          A
1649110371  25                                ..G........A....TGCT.......C....  57
                                                                          \   
                                                                          |   
                                                                          A
1572545852  25                                ..G........A....TGCT.......C....  57
                                                                          \   
                                                                          |   
                                                                          A
1504356661  25                                ..G........A....TGCT.......C....  57
                                                                          \   
                                                                          |   
                                                                          A
1384431780  25                                ..G........A....TGCT.......C....  57
                                                                          \   
                                                                          |   
                                                                          A
343524593   25                                ..G........A....TGCT.......C....  57
                                                                          \   
                                                                          |   
                                                                          A
103501255   25                                ..G........A....TGCT.......C....  57
                                                                          \   
                                                                          |   
                                                                          A
17376122    25                                ..G........A....TGCT.......C....  57
                                                                          \   
                                                                          |   
                                                                          A
450882985   28                                ..G........A....TGCT.......C....  60
                                                                          \   
                                                                          |   
                                                                          A

Query_2     1554  AAATGAGCATTTCCATGTCATATTTTGGCCCAAGGGTTTTCTTGTTAATATTGTGGTCTA  1613
329349291   67    .CTC.............C.C.G..................G.........C........   4
                                           \                 \                
                                           |                 |                
                                          CT               GTG
1033965833  63    .CTC.............C.C.G..................G.........C.......    1
                                           \                 \                
                                           |                 |                
                                          CT               GTG
656876935   33    .CTC.............C.C.G..................G.........C........   96
                                           \                 \                
                                           |                 |                
                                          CT               GTG
326349571   63    .CTC.............C.C.G..................G.........C.......    1
                                           \                 \                
                                           |                 |                
                                          CT               GTG
1012313191  73    .CTC.............C.C.G..................G.........C........   10
                                           \                 \                
                                           |                 |                
                                          CT               GTG
571387903   73    .CTC.............C.C.G..................G.........C........   10
                                           \                 \                
                                           |                 |                
                                          CT               GTG
1614719772  6         .............C.C.G..................G.........C........C  68
                                           \                 \              \ 
                                           |                 |              | 
                                          CT               GTG             TG
1533022622  5         .............C.C.G..................G.........C........C  67
                                           \                 \              \ 
                                           |                 |              | 
                                          CT               GTG             TG
1464866899  6         .............C.C.G..................G.........C........C  68
                                           \                 \              \ 
                                           |                 |              | 
                                          CT               GTG             TG
1447902137  99        .............C.C.G..................G.........C........C  37
                                           \                 \              \ 
                                           |                 |              | 
                                          CT               GTG             TG
1385753300  97        .............C.C.G..................G.........C........C  35
                                           \                 \              \ 
                                           |                 |              | 
                                          CT               GTG             TG
1384816418  3         .............C.C.G..................G.........C........C  65
                                           \                 \              \ 
                                           |                 |              | 
                                          CT               GTG             TG
1267993072  98        .............C.C.G..................G.........C........C  36
                                           \                 \              \ 
                                           |                 |              | 
                                          CT               GTG             TG
1105306092  6     .CTC.............C.C.G..................G.........C........C  72
                                           \                 \              \ 
                                           |                 |              | 
                                          CT               GTG             TG
944951052   7         .............C.C.G..................G.........C........C  69
                                           \                 \              \ 
                                           |                 |              | 
                                          CT               GTG             TG
714483000   98        .............C.C.G..................G.........C........C  36
                                           \                 \              \ 
                                           |                 |              | 
                                          CT               GTG             TG
567600828   6         .............C.C.G..................G.........C........C  68
                                           \                 \              \ 
                                           |                 |              | 
                                          CT               GTG             TG
391934531   4         .............C.C.G..................G.........C........C  66
                                           \                 \              \ 
                                           |                 |              | 
                                          CT               GTG             TG
341511409   74    .CTC.............C.C.G..................G.........C........   11
                                           \                 \                
                                           |                 |                
                                          CT               GTG
126269224   95        .............C.C.G..................G.........C........C  33
                                           \                 \              \ 
                                           |                 |              | 
                                          CT               GTG             TG
1692085789  79    .CTC.............C.C.G..................G.........C.........  11
                                           \                 \           \    
                                           |                 |           |    
                                          CT               GTG        GTCT
1675213895  20    .CTC.............C.C.G..................G.........C.........  88
                                           \                 \           \    
                                           |                 |           |    
                                          CT               GTG        GTCT
1360515553  14    .CTC.............C.C.G..................G.........C.........  82
                                           \                 \           \    
                                           |                 |           |    
                                          CT               GTG        GTCT
939208098   85    .CTC.............C.C.G..................G.........C.........  17
                                           \                 \           \    
                                           |                 |           |    
                                          CT               GTG        GTCT
903079584   15    .CTC.............C.C.G..................G.........C.........  83
                                           \                 \           \    
                                           |                 |           |    
                                          CT               GTG        GTCT
468247107   24    .CTC.............C.C.G..................G.........C.........  92
                                           \                 \           \    
                                           |                 |           |    
                                          CT               GTG        GTCT
362045763   23    .CTC.............C.C.G..................G.........C.........  91
                                           \                 \           \    
                                           |                 |           |    
                                          CT               GTG        GTCT
302307589   78    .CTC.............C.C.G..................G.........C.........  10
                                           \                 \           \    
                                           |                 |           |    
                                          CT               GTG        GTCT
288464432   26    .CTC.............C.C.G..................G.........C.........  94
                                           \                 \           \    
                                           |                 |           |    
                                          CT               GTG        GTCT
14236411    79    .CTC.............C.C.G..................G.........C.........  11
                                           \                 \           \    
                                           |                 |           |    
                                          CT               GTG        GTCT
1673187912  13    .CTC.............C.C.G..................G.........C.........  81
                                           \                 \           \    
                                           |                 |           |    
                                          CT               GTG        GTCT
1569937285  94    .CTC.............C.C.G..................G.........C........C  28
                                           \                 \              \ 
                                           |                 |              | 
                                          CT               GTG             TG
1506698649  92    .CTC.............C.C.G..................G.........C........C  26
                                           \                 \              \ 
                                           |                 |              | 
                                          CT               GTG             TG
1378637758  51    .CTC.............C.C.G..................G....                 97
                                           \                                  
                                           |                                  
                                          CT
1259833541  101         ...........C.C.G..................G.........C........C  41
                                           \                 \              \ 
                                           |                 |              | 
                                          CT               GTG             TG
923726794   47    .CTC.............C.C.G..................G....                 93
                                           \                                  
                                           |                                  
                                          CT
898298042   56    .CTC.............C.C.G..................G....                 10
                                           \                                  
                                           |                                  
                                          CT
701068957   92    .CTC.............C.C.G..................G.........C........C  26
                                           \                 \              \ 
                                           |                 |              | 
                                          CT               GTG             TG
647426956   47    .CTC.............C.C.G..................G....                 93
                                           \                                  
                                           |                                  
                                          CT
503884751   58    .CTC.............C.C.G..................G....                 12
                                           \                                  
                                           |                                  
                                          CT
338157599   55    .CTC.............C.C.G..................G....                 101
                                           \                                  
                                           |                                  
                                          CT
285021651   101         ...........C.C.G..................G.........C........C  41
                                           \                 \              \ 
                                           |                 |              | 
                                          CT               GTG             TG
44593040    50    .CTC.............C.C.G..................G....                 96
                                           \                                  
                                           |                                  
                                          CT
1686621829  1            ..........C.C.G..................G.........C........C  60
                                           \                 \              \ 
                                           |                 |              | 
                                          CT               GTG             TG
733703141   12    .CTC.............C.C.G..................G.........C.........  80
                                           \                 \           \    
                                           |                 |           |    
                                          CT               GTG        GTCT
423239162   56    .CTC.............C.C.G..................G...                  101
                                           \                                  
                                           |                                  
                                          CT
32747772    69        .............C.C.G..................G.........C........   10
                                           \                 \                
                                           |                 |                
                                          CT               GTG
1746862802  1              ........C.C.G..................G.........C........C  58
                                           \                 \              \ 
                                           |                 |              | 
                                          CT               GTG             TG
1727454830  58    .CTC.............C.C.G..................                      99
                                           \                                  
                                           |                                  
                                          CT
1684029878  101            ........C.C.G..................G.........C........C  44
                                           \                 \              \ 
                                           |                 |              | 
                                          CT               GTG             TG
1659465289  101            ........C.C.G..................G.........C........C  44
                                           \                 \              \ 
                                           |                 |              | 
                                          CT               GTG             TG
1649110371  58    .CTC.............C.C.G..................                      99
                                           \                                  
                                           |                                  
                                          CT
1572545852  58    .CTC.............C.C.G..................                      99
                                           \                                  
                                           |                                  
                                          CT
1504356661  58    .CTC.............C.C.G..................                      99
                                           \                                  
                                           |                                  
                                          CT
1384431780  58    .CTC.............C.C.G..................                      99
                                           \                                  
                                           |                                  
                                          CT
950057057   101            ........C.C.G..................G.........C........C  44
                                           \                 \              \ 
                                           |                 |              | 
                                          CT               GTG             TG
343524593   58    .CTC.............C.C.G..................                      99
                                           \                                  
                                           |                                  
                                          CT
325101402   1              ........C.C.G..................G.........C........C  58
                                           \                 \              \ 
                                           |                 |              | 
                                          CT               GTG             TG
103501255   58    .CTC.............C.C.G..................                      99
                                           \                                  
                                           |                                  
                                          CT
17376122    58    .CTC.............C.C.G..................                      99
                                           \                                  
                                           |                                  
                                          CT
989072067   1               .......C.C.G..................G.........C........C  57
                                           \                 \              \ 
                                           |                 |              | 
                                          CT               GTG             TG
947596265   1               .......C.C.G..................G.........C........C  57
                                           \                 \              \ 
                                           |                 |              | 
                                          CT               GTG             TG
450882985   61    .CTC.............C.C.G.................                       101
                                           \                                  
                                           |                                  
                                          CT

Query_2     1614  TTTTATATACCTCATTTTAGTGGAAGCAGCAATGTTT  1650
1614719772  69    .A..T...G.T....C..CC.....A...T..       100
1533022622  68    .A..T...G.T....C..CC.....A...T..       99
1464866899  69    .A..T...G.T....C..CC.....A...T..       100
1447902137  36    .A..T...G.T....C..CC.....A...T..       5
1385753300  34    .A..T...G.T....C..CC.....A...T..       3
1384816418  66    .A..T...G.T....C..CC.....A...T..       97
1267993072  35    .A..T...G.T....C..CC.....A...T..       4
1105306092  73    .A..T...G.T....C..CC.....A...          101
944951052   70    .A..T...G.T....C..CC.....A...T..       101
714483000   35    .A..T...G.T....C..CC.....A...T..       4
567600828   69    .A..T...G.T....C..CC.....A...T..       100
391934531   67    .A..T...G.T....C..CC.....A...T..       98
126269224   32    .A..T...G.T....C..CC.....A...T..       1
1692085789  10    ......                                 5
1675213895  89    ......                                 94
1360515553  83    ......                                 88
939208098   16    ......                                 11
903079584   84    ......                                 89
468247107   93    ......                                 98
362045763   92    ......                                 97
302307589   9     ......                                 4
288464432   95    ......                                 100
14236411    10    ......                                 5
1673187912  82    ......                                 87
1569937285  27    .A..T...G.T....C..CC.....              3
1506698649  25    .A..T...G.T....C..CC.....              1
1259833541  40    .A..T...G.T....C..CC.....A...A.......  2
                                               \       
                                               |       
                                              TA
701068957   25    .A..T...G.T....C..CC.....              1
285021651   40    .A..T...G.T....C..CC.....A...A.......  2
                                               \       
                                               |       
                                              TA
1686621829  61    .A..T...G.T....C..CC.....A...A.......  99
                                               \       
                                               |       
                                              TA
733703141   81    ......                                 86
1746862802  59    .A..T...G.T....C..CC.....A...A.......  97
                                               \       
                                               |       
                                              TA
1684029878  43    .A..T...G.T....C..CC.....A...A.......  5
                                               \       
                                               |       
                                              TA
1659465289  43    .A..T...G.T....C..CC.....A...A.......  5
                                               \       
                                               |       
                                              TA
950057057   43    .A..T...G.T....C..CC.....A...A.......  5
                                               \       
                                               |       
                                              TA
325101402   59    .A..T...G.T....C..CC.....A...A.......  97
                                               \       
                                               |       
                                              TA
989072067   58    .A..T...G.T....C..CC.....A...A.......  96
                                               \       
                                               |       
                                              TA
947596265   58    .A..T...G.T....C..CC.....A...A.......  96
                                               \       
                                               |       
                                              TA


Lambda      K        H
   0.634    0.408    0.912 

Gapped
Lambda      K        H
   0.625    0.410    0.780 

Effective search space used: 216716508096900


Query= Intron3

Length=834
                                                                      Score     E
Sequences producing significant alignments:                          (Bits)  Value

  ERR1124347.414201067 HWI-ST731:80:C3CH8ACXX:2:2216:12367:82343/1    62.6    1e-05
  ERR1124346.336498961 HWI-ST731:80:C3CH8ACXX:1:2109:3396:100047/1    59.0    2e-04
  ERR1124347.129904702 D6L3XBQ1:286:C3URNACXX:2:2109:15507:18602/2    59.0    2e-04
  ERR1124347.379797638 HWI-ST731:80:C3CH8ACXX:2:2202:9508:49689/1     59.0    2e-04
  ERR1124347.151377569 D6L3XBQ1:286:C3URNACXX:2:2201:5511:36932/1     59.0    2e-04
  ERR1124346.132420743 D6L3XBQ1:286:C3URNACXX:1:2113:16682:61553/2    57.2    5e-04
  ERR1124346.319670023 HWI-ST731:80:C3CH8ACXX:1:2102:11561:3314/1     57.2    5e-04
  ERR1124347.101626886 D6L3XBQ1:286:C3URNACXX:2:1313:14143:20161/2    57.2    5e-04
  ERR1124346.333162107 HWI-ST731:80:C3CH8ACXX:1:2108:21256:51496/2    55.4    0.002
  ERR1124346.59974317 D6L3XBQ1:286:C3URNACXX:1:1212:11051:89981/2     55.4    0.002
  ERR1124347.222051603 D6L3XBQ1:286:C3URNACXX:2:2315:15288:66118/2    55.4    0.002
  ERR1124347.399401938 HWI-ST731:80:C3CH8ACXX:2:2211:3725:21803/1     55.4    0.002
  ERR1124347.44333259 D6L3XBQ1:286:C3URNACXX:2:1204:15218:17134/1     55.4    0.002
  ERR1124346.362161539 HWI-ST731:80:C3CH8ACXX:1:2205:10284:46017/2    55.4    0.002
  ERR1124346.299263081 HWI-ST731:80:C3CH8ACXX:1:1309:9276:26069/2     53.6    0.007
  ERR1124346.260238299 HWI-ST731:80:C3CH8ACXX:1:1207:15185:41006/2    53.6    0.007
  ERR1124346.223132968 HWI-ST731:80:C3CH8ACXX:1:1106:20295:63192/2    53.6    0.007
  ERR1124346.214970205 HWI-ST731:80:C3CH8ACXX:1:1102:18330:68202/2    53.6    0.007
  ERR1124346.164906719 D6L3XBQ1:286:C3URNACXX:1:2212:4677:36247/2     53.6    0.007
  ERR1124346.157716250 D6L3XBQ1:286:C3URNACXX:1:2209:20774:20814/2    53.6    0.007
  ERR1124346.108138953 D6L3XBQ1:286:C3URNACXX:1:2102:15666:92465/2    53.6    0.007
  ERR1124346.77497248 D6L3XBQ1:286:C3URNACXX:1:1305:5013:5402/2       53.6    0.007
  ERR1124346.56920929 D6L3XBQ1:286:C3URNACXX:1:1211:21352:56054/2     53.6    0.007
  ERR1124346.402763709 HWI-ST731:80:C3CH8ACXX:1:2308:17598:27289/1    53.6    0.007
  ERR1124346.343508120 HWI-ST731:80:C3CH8ACXX:1:2112:19432:96345/1    53.6    0.007
  ERR1124346.322126330 HWI-ST731:80:C3CH8ACXX:1:2103:15398:27281/1    53.6    0.007
  ERR1124346.250576750 HWI-ST731:80:C3CH8ACXX:1:1202:19460:52426/1    53.6    0.007
  ERR1124347.447326137 HWI-ST731:80:C3CH8ACXX:2:2315:1312:14295/2     53.6    0.007
  ERR1124347.404668454 HWI-ST731:80:C3CH8ACXX:2:2213:13374:29749/2    53.6    0.007
  ERR1124347.373010705 HWI-ST731:80:C3CH8ACXX:2:2115:6292:61533/2     53.6    0.007
  ERR1124347.341266381 HWI-ST731:80:C3CH8ACXX:2:2101:10380:96915/2    53.6    0.007
  ERR1124347.284541728 HWI-ST731:80:C3CH8ACXX:2:1210:13681:64416/2    53.6    0.007
  ERR1124347.272950340 HWI-ST731:80:C3CH8ACXX:2:1205:10813:63611/2    53.6    0.007
  ERR1124346.161470706 D6L3XBQ1:286:C3URNACXX:1:2210:13825:86998/1    53.6    0.007
  ERR1124347.256300259 HWI-ST731:80:C3CH8ACXX:2:1114:13450:40485/2    53.6    0.007
  ERR1124347.242757099 HWI-ST731:80:C3CH8ACXX:2:1108:6341:94190/2     53.6    0.007
  ERR1124347.201568691 D6L3XBQ1:286:C3URNACXX:2:2307:14447:33299/2    53.6    0.007
  ERR1124347.138347763 D6L3XBQ1:286:C3URNACXX:2:2112:3199:52866/2     53.6    0.007
  ERR1124347.77589601 D6L3XBQ1:286:C3URNACXX:2:1302:5546:39944/2      53.6    0.007
  ERR1124347.56509842 D6L3XBQ1:286:C3URNACXX:2:1209:4200:73897/2      53.6    0.007
  ERR1124347.45636511 D6L3XBQ1:286:C3URNACXX:2:1204:11837:79781/2     53.6    0.007
  ERR1124347.433693518 HWI-ST731:80:C3CH8ACXX:2:2309:14000:73865/1    53.6    0.007
  ERR1124347.424133244 HWI-ST731:80:C3CH8ACXX:2:2305:1622:55369/1     53.6    0.007
  ERR1124347.406639814 HWI-ST731:80:C3CH8ACXX:2:2214:6195:5151/1      53.6    0.007
  ERR1124347.323387983 HWI-ST731:80:C3CH8ACXX:2:1310:6068:97155/1     53.6    0.007
  ERR1124347.234591064 HWI-ST731:80:C3CH8ACXX:2:1105:4829:30498/1     53.6    0.007
  ERR1124347.199962507 D6L3XBQ1:286:C3URNACXX:2:2306:18669:60434/1    53.6    0.007
  ERR1124347.194623908 D6L3XBQ1:286:C3URNACXX:2:2304:2998:10929/1     53.6    0.007
  ERR1124347.179152120 D6L3XBQ1:286:C3URNACXX:2:2213:18370:57947/1    53.6    0.007
  ERR1124347.165231232 D6L3XBQ1:286:C3URNACXX:2:2207:19303:85142/1    53.6    0.007
  ERR1124347.119811208 D6L3XBQ1:286:C3URNACXX:2:2104:10910:84893/1    53.6    0.007
  ERR1124347.41743414 D6L3XBQ1:286:C3URNACXX:2:1202:4402:87407/1      53.6    0.007
  ERR1124346.395439242 HWI-ST731:80:C3CH8ACXX:1:2304:6721:76680/2     53.6    0.007


Query_3     398  CAGCTCTTTAACCTTTAAAtttttttttttttttttttGTATAGTTCAGTTTGGTAAAAG  457
614494067   25         .....TT...T.....................T.T..T...........       73
1308567041  49       ...............A..C............C..C.G..C.......           3
798239372   46         ................................T.T.G...                7
572307520   66         ................................                        35
320537852   53         ................................                        22
1528060541  66   ..............G.......................                        27
                                     \                                       
                                     |                                       
                                    AA
1291738103  81        ...........T.....................-..C....                42
762178523   66    ...........T.........................                        29
                             \                                               
                             |                                               
                             G
1728801905  98      ..T...........T....................                        64
1455614115  82           ..............................                        53
898169465   57   ..C...................................                        17
                                 \                                           
                                 |                                           
                               AAA
591911820   33                      ...................T.............          65
205664599   56        ...........T.....................                        24
92077845    71           ..............................                        100
1694902879  51                      ...................A............           82
1655878097  31                      ...................T............           62
1618772766  28                      ...................A............           59
1610610003  83         ..............G.................                        52
1560546517  31                      ...................T............           62
1553356048  91         ...........T....................                        60
1503778751  95         ................G...............                        64
1473137046  30                      ...................A............           61
1452560727  37   .......C......G...........A...........T.T..............       99
                                     \                         \             
                                     |                         |             
                                   AAT                     TTTTT
1374831789  77       ............TCC......................                     41
1315576200  87       ...............A..................C.T..T...               44
                                 \                                           
                                 |                                           
                                 A
1294194410  27                      ...................T............           58
1222644830  27         ............C...................                        58
1146791613  99         ............T...................                        68
1096351905  80       ............G.T...................                        47
1032949832  39         .............A..................                        8
941484216   29                      ...................T............           60
932418121   68       ..................................                        33
                              \                                              
                              |                                              
                             TT
738141238   22                      ...................T............           53
633986518   94     ...........C........................                        57
                                     \                                       
                                     |                                       
                                    AA
624426244   48        ..............AC.................T.T..A..TG....          2
371566696   38         ............G...................                        7
288971491   95         ............T...................                        64
125355548   20         ...................A............                        51

Query_3     458  CTCACCTGAAGATAAAATACATTTGTTCTTCTGTTTAACAAATACATTTTGAGTTCATAC  517

Query_3     518  TCCGGTTGGAGGAATGATTTTAACTTACACAGGGAATGCAGACATACAGACATGCAGACA  577
1064694156  20                   ..A.....AA.G....A............G..............  66
                                                    \                        
                                                    |                        
                                                  GAC
968442657   70                   ..A.....AA.G....A............G..............  24
                                                    \                        
                                                    |                        
                                                  GAC
956851269   4                              ...G..A............G..............  38
                                                    \                        
                                                    |                        
                                                    C
918874961   95                   ..A.....AA.G....A............G..............  49
                                                    \                        
                                                    |                        
                                                  GAC
877686553   59                   ..A.....AA.G....A............G..............  13
                                                    \                        
                                                    |                        
                                                  GAC
806682433   57                   ..A.....AA.G....A............G..............  11
                                                    \                        
                                                    |                        
                                                  GAC
717061479   57                   ..A.....AA.G....A............G..............  11
                                                    \                        
                                                    |                        
                                                  GAC
706188148   93                   ..A.....AA.G....A............G..............  47
                                                    \                        
                                                    |                        
                                                  GAC
606932814   24                   ..A.....AA.G....A............G..............  70
                                                    \                        
                                                    |                        
                                                  GAC
515897865   94                   ..A.....AA.G....A............G..............  48
                                                    \                        
                                                    |                        
                                                  GAC
411533852   58                   ..A.....AA.G....A............G..............  12
                                                    \                        
                                                    |                        
                                                  GAC
376905295   84                   ..A.....AA.G....A............G..............  38
                                                    \                        
                                                    |                        
                                                  GAC
356094908   100                            ...G..A............G..............  66
                                                    \                        
                                                    |                        
                                                    C
334391515   60                   ..A.....AA.G....A............G..............  14
                                                    \                        
                                                    |                        
                                                  GAC
203074754   84                   ..A.....AA.G....A............G..............  38
                                                    \                        
                                                    |                        
                                                  GAC

Query_3     578  TGCAGA  583
1064694156  67   ......  72
968442657   23   ......  18
956851269   39   ......  44
918874961   48   ......  43
877686553   12   ......  7
806682433   10   ......  5
717061479   10   ......  5
706188148   46   ......  41
606932814   71   ......  76
515897865   47   ......  42
411533852   11   ......  6
376905295   37   ......  32
356094908   65   ......  60
334391515   13   ......  8
203074754   37   ......  32


Lambda      K        H
   0.634    0.408    0.912 

Gapped
Lambda      K        H
   0.625    0.410    0.780 

Effective search space used: 89370811262080


Query= Intron4

Length=887


***** No hits found *****


Lambda      K        H
   0.634    0.408    0.912 

Gapped
Lambda      K        H
   0.625    0.410    0.780 

Effective search space used: 93714252312870


Query= 3_prime_Utr

Length=394
                                                                      Score     E
Sequences producing significant alignments:                          (Bits)  Value

  ERR1124347.138797842 D6L3XBQ1:286:C3URNACXX:2:2112:2725:69795/2     53.6    0.003


Query_5    315  TCATTTTCTTTCTTTTCCTCTCCCCACCCCTTCCCCATA  353
807132512  84   .........C......T........-.............  47


Lambda      K        H
   0.634    0.408    0.912 

Gapped
Lambda      K        H
   0.625    0.410    0.780 

Effective search space used: 40771227612700


Query= 5_prime_Utr

Length=774
                                                                      Score     E
Sequences producing significant alignments:                          (Bits)  Value

  ERR1124346.283391578 HWI-ST731:80:C3CH8ACXX:1:1301:17892:61451/1    62.6    1e-05
  ERR1124347.367720084 HWI-ST731:80:C3CH8ACXX:2:2113:19435:61528/2    59.0    1e-04
  ERR1124346.95523467 D6L3XBQ1:286:C3URNACXX:1:1313:2323:37107/2      57.2    5e-04
  ERR1124347.377470248 HWI-ST731:80:C3CH8ACXX:2:2201:15237:33758/2    57.2    5e-04
  ERR1124347.15099454 D6L3XBQ1:286:C3URNACXX:2:1108:18585:8858/2      57.2    5e-04
  ERR1124346.406874655 HWI-ST731:80:C3CH8ACXX:1:2310:1365:14678/1     55.4    0.002
  ERR1124347.331792074 HWI-ST731:80:C3CH8ACXX:2:1314:20071:24070/2    55.4    0.002
  ERR1124346.346473334 HWI-ST731:80:C3CH8ACXX:1:2114:9713:24626/2     53.6    0.006
  ERR1124346.309327699 HWI-ST731:80:C3CH8ACXX:1:1313:11568:59710/2    53.6    0.006
  ERR1124346.301786904 HWI-ST731:80:C3CH8ACXX:1:1310:15908:37874/2    53.6    0.006
  ERR1124346.299003369 HWI-ST731:80:C3CH8ACXX:1:1309:5493:14562/2     53.6    0.006
  ERR1124346.275295358 HWI-ST731:80:C3CH8ACXX:1:1214:3176:22346/2     53.6    0.006
  ERR1124346.270447024 HWI-ST731:80:C3CH8ACXX:1:1212:2604:10195/2     53.6    0.006
  ERR1124346.263669711 HWI-ST731:80:C3CH8ACXX:1:1209:4737:4696/2      53.6    0.006
  ERR1124346.239443810 HWI-ST731:80:C3CH8ACXX:1:1113:17065:77710/2    53.6    0.006
  ERR1124346.228948628 HWI-ST731:80:C3CH8ACXX:1:1109:19230:27165/2    53.6    0.006
  ERR1124346.221254843 HWI-ST731:80:C3CH8ACXX:1:1105:1457:75092/2     53.6    0.006
  ERR1124346.215197275 HWI-ST731:80:C3CH8ACXX:1:1102:2882:79567/2     53.6    0.006
  ERR1124346.214441742 HWI-ST731:80:C3CH8ACXX:1:1102:2625:41925/2     53.6    0.006
  ERR1124346.205541286 D6L3XBQ1:286:C3URNACXX:1:2314:9778:54424/2     53.6    0.006
  ERR1124346.188313082 D6L3XBQ1:286:C3URNACXX:1:2306:12480:94433/2    53.6    0.006
  ERR1124346.181827186 D6L3XBQ1:286:C3URNACXX:1:2303:1731:81239/2     53.6    0.006
  ERR1124346.156838520 D6L3XBQ1:286:C3URNACXX:1:2208:14209:66003/2    53.6    0.006
  ERR1124346.149074582 D6L3XBQ1:286:C3URNACXX:1:2204:7939:98618/2     53.6    0.006
  ERR1124346.141099918 D6L3XBQ1:286:C3URNACXX:1:2116:15129:97994/2    53.6    0.006
  ERR1124346.137451635 D6L3XBQ1:286:C3URNACXX:1:2115:20936:59213/2    53.6    0.006
  ERR1124346.131728334 D6L3XBQ1:286:C3URNACXX:1:2113:7736:34295/2     53.6    0.006
  ERR1124346.127766652 D6L3XBQ1:286:C3URNACXX:1:2111:7334:72845/2     53.6    0.006
  ERR1124346.95252425 D6L3XBQ1:286:C3URNACXX:1:1313:16426:25439/2     53.6    0.006
  ERR1124346.57788639 D6L3XBQ1:286:C3URNACXX:1:1211:16337:94091/2     53.6    0.006
  ERR1124346.45243183 D6L3XBQ1:286:C3URNACXX:1:1205:17932:97745/2     53.6    0.006
  ERR1124346.17537409 D6L3XBQ1:286:C3URNACXX:1:1109:11223:50183/2     53.6    0.006
  ERR1124346.12115018 D6L3XBQ1:286:C3URNACXX:1:1106:6087:93579/2      53.6    0.006
  ERR1124346.407377379 HWI-ST731:80:C3CH8ACXX:1:2310:15463:36668/1    53.6    0.006
  ERR1124346.394055713 HWI-ST731:80:C3CH8ACXX:1:2304:14139:8740/1     53.6    0.006
  ERR1124346.393731747 HWI-ST731:80:C3CH8ACXX:1:2303:6529:91723/1     53.6    0.006
  ERR1124346.375384424 HWI-ST731:80:C3CH8ACXX:1:2211:21348:70076/1    53.6    0.006
  ERR1124346.346856626 HWI-ST731:80:C3CH8ACXX:1:2114:3123:39633/1     53.6    0.006
  ERR1124346.221254843 HWI-ST731:80:C3CH8ACXX:1:1105:1457:75092/1     53.6    0.006
  ERR1124346.215908085 HWI-ST731:80:C3CH8ACXX:1:1103:7213:15851/1     53.6    0.006
  ERR1124346.205914980 D6L3XBQ1:286:C3URNACXX:1:2314:10644:69581/1    53.6    0.006
  ERR1124346.203083554 D6L3XBQ1:286:C3URNACXX:1:2313:5047:52104/1     53.6    0.006
  ERR1124346.202058933 D6L3XBQ1:286:C3URNACXX:1:2313:15311:9077/1     53.6    0.006
  ERR1124346.188996804 D6L3XBQ1:286:C3URNACXX:1:2307:11616:26299/1    53.6    0.006
  ERR1124346.184555659 D6L3XBQ1:286:C3URNACXX:1:2305:8287:15037/1     53.6    0.006
  ERR1124347.433937821 HWI-ST731:80:C3CH8ACXX:2:2309:2052:84058/2     53.6    0.006
  ERR1124347.420179777 HWI-ST731:80:C3CH8ACXX:2:2303:11948:69663/2    53.6    0.006
  ERR1124346.177910783 D6L3XBQ1:286:C3URNACXX:1:2301:2437:85031/1     53.6    0.006
  ERR1124347.398628401 HWI-ST731:80:C3CH8ACXX:2:2210:2731:89911/2     53.6    0.006
  ERR1124347.389054497 HWI-ST731:80:C3CH8ACXX:2:2206:14123:82007/2    53.6    0.006
  ERR1124347.377589745 HWI-ST731:80:C3CH8ACXX:2:2201:11617:39778/2    53.6    0.006
  ERR1124347.364849884 HWI-ST731:80:C3CH8ACXX:2:2112:19081:49363/2    53.6    0.006
  ERR1124347.361177905 HWI-ST731:80:C3CH8ACXX:2:2110:11693:100479/2   53.6    0.006
  ERR1124347.352663136 HWI-ST731:80:C3CH8ACXX:2:2107:17432:36143/2    53.6    0.006
  ERR1124347.341666778 HWI-ST731:80:C3CH8ACXX:2:2102:12969:18193/2    53.6    0.006
  ERR1124346.169859300 D6L3XBQ1:286:C3URNACXX:1:2214:13325:44019/1    53.6    0.006
  ERR1124347.326046110 HWI-ST731:80:C3CH8ACXX:2:1312:12622:3522/2     53.6    0.006
  ERR1124347.288579397 HWI-ST731:80:C3CH8ACXX:2:1212:17785:26873/2    53.6    0.006
  ERR1124347.280925014 HWI-ST731:80:C3CH8ACXX:2:1209:15783:14550/2    53.6    0.006
  ERR1124347.275016527 HWI-ST731:80:C3CH8ACXX:2:1206:12924:57365/2    53.6    0.006
  ERR1124346.163611822 D6L3XBQ1:286:C3URNACXX:1:2211:19570:79846/1    53.6    0.006
  ERR1124347.212496077 D6L3XBQ1:286:C3URNACXX:2:2311:4728:97217/2     53.6    0.006
  ERR1124347.210666544 D6L3XBQ1:286:C3URNACXX:2:2311:14972:23255/2    53.6    0.006
  ERR1124347.179476760 D6L3XBQ1:286:C3URNACXX:2:2213:9332:70280/2     53.6    0.006
  ERR1124347.167168891 D6L3XBQ1:286:C3URNACXX:2:2208:6552:69668/2     53.6    0.006
  ERR1124347.162050336 D6L3XBQ1:286:C3URNACXX:2:2206:5713:44078/2     53.6    0.006
  ERR1124347.131754695 D6L3XBQ1:286:C3URNACXX:2:2109:19744:93239/2    53.6    0.006
  ERR1124347.120335195 D6L3XBQ1:286:C3URNACXX:2:2105:9546:9202/2      53.6    0.006
  ERR1124347.119428481 D6L3XBQ1:286:C3URNACXX:2:2104:6695:67817/2     53.6    0.006
  ERR1124347.110420238 D6L3XBQ1:286:C3URNACXX:2:1316:4579:58265/2     53.6    0.006
  ERR1124347.65817670 D6L3XBQ1:286:C3URNACXX:2:1213:6601:55323/2      53.6    0.006
  ERR1124347.45945514 D6L3XBQ1:286:C3URNACXX:2:1204:11218:94601/2     53.6    0.006
  ERR1124347.19825174 D6L3XBQ1:286:C3URNACXX:2:1110:3174:6752/2       53.6    0.006
  ERR1124347.438186913 HWI-ST731:80:C3CH8ACXX:2:2311:7485:59136/1     53.6    0.006
  ERR1124347.430199173 HWI-ST731:80:C3CH8ACXX:2:2308:17385:25531/1    53.6    0.006
  ERR1124347.420678776 HWI-ST731:80:C3CH8ACXX:2:2303:18840:93090/1    53.6    0.006
  ERR1124347.398628401 HWI-ST731:80:C3CH8ACXX:2:2210:2731:89911/1     53.6    0.006
  ERR1124347.391980418 HWI-ST731:80:C3CH8ACXX:2:2208:4386:11445/1     53.6    0.006
  ERR1124347.391017344 HWI-ST731:80:C3CH8ACXX:2:2207:1418:69071/1     53.6    0.006
  ERR1124347.383985607 HWI-ST731:80:C3CH8ACXX:2:2204:3251:50826/1     53.6    0.006
  ERR1124347.298832142 HWI-ST731:80:C3CH8ACXX:2:1216:3960:13770/1     53.6    0.006
  ERR1124347.264207768 HWI-ST731:80:C3CH8ACXX:2:1201:3076:43907/1     53.6    0.006
  ERR1124347.259489118 HWI-ST731:80:C3CH8ACXX:2:1115:17800:59393/1    53.6    0.006
  ERR1124347.248943867 HWI-ST731:80:C3CH8ACXX:2:1111:6513:52447/1     53.6    0.006
  ERR1124347.216523271 D6L3XBQ1:286:C3URNACXX:2:2313:3958:57152/1     53.6    0.006
  ERR1124347.215725054 D6L3XBQ1:286:C3URNACXX:2:2313:3100:26406/1     53.6    0.006
  ERR1124347.184284781 D6L3XBQ1:286:C3URNACXX:2:2215:16591:51807/1    53.6    0.006
  ERR1124347.184122914 D6L3XBQ1:286:C3URNACXX:2:2215:3701:46178/1     53.6    0.006
  ERR1124346.104565174 D6L3XBQ1:286:C3URNACXX:1:2101:11072:22986/1    53.6    0.006
  ERR1124347.154486154 D6L3XBQ1:286:C3URNACXX:2:2202:20826:89299/1    53.6    0.006
  ERR1124347.152293307 D6L3XBQ1:286:C3URNACXX:2:2201:8855:82193/1     53.6    0.006
  ERR1124347.151274860 D6L3XBQ1:286:C3URNACXX:2:2201:18145:31629/1    53.6    0.006
  ERR1124347.151085952 D6L3XBQ1:286:C3URNACXX:2:2201:9124:22325/1     53.6    0.006
  ERR1124347.142722719 D6L3XBQ1:286:C3URNACXX:2:2114:13121:17195/1    53.6    0.006
  ERR1124347.132918739 D6L3XBQ1:286:C3URNACXX:2:2110:18563:40500/1    53.6    0.006
  ERR1124347.117155343 D6L3XBQ1:286:C3URNACXX:2:2103:19945:64327/1    53.6    0.006
  ERR1124347.96860895 D6L3XBQ1:286:C3URNACXX:2:1311:5455:27451/1      53.6    0.006
  ERR1124347.49242091 D6L3XBQ1:286:C3URNACXX:2:1206:4967:50343/1      53.6    0.006
  ERR1124347.35826518 D6L3XBQ1:286:C3URNACXX:2:1116:9239:19270/1      53.6    0.006
  ERR1124347.1972726 D6L3XBQ1:286:C3URNACXX:2:1101:14247:99601/1      53.6    0.006
  ERR1124346.423381610 HWI-ST731:80:C3CH8ACXX:1:2316:19874:93812/2    53.6    0.006
  ERR1124346.420089325 HWI-ST731:80:C3CH8ACXX:1:2315:16802:67741/2    53.6    0.006
  ERR1124346.412479835 HWI-ST731:80:C3CH8ACXX:1:2312:9060:58377/2     53.6    0.006
  ERR1124346.394956939 HWI-ST731:80:C3CH8ACXX:1:2304:3627:53150/2     53.6    0.006
  ERR1124346.384489275 HWI-ST731:80:C3CH8ACXX:1:2215:13238:58827/2    53.6    0.006
  ERR1124346.74231673 D6L3XBQ1:286:C3URNACXX:1:1303:6289:38822/1      53.6    0.006
  ERR1124346.73711474 D6L3XBQ1:286:C3URNACXX:1:1303:3618:12044/1      53.6    0.006
  ERR1124346.67836249 D6L3XBQ1:286:C3URNACXX:1:1216:19755:23725/1     53.6    0.006
  ERR1124346.67697018 D6L3XBQ1:286:C3URNACXX:1:1216:6153:18127/1      53.6    0.006
  ERR1124346.58624624 D6L3XBQ1:286:C3URNACXX:1:1212:5511:31739/1      53.6    0.006
  ERR1124346.53935628 D6L3XBQ1:286:C3URNACXX:1:1210:7704:23026/1      53.6    0.006


Query_6     299  GAATGTATTTTGTTAAGTCTTTGttttttttttttGTTGGTGGTGGTGGTTGTCAAC  355
1255459658  77                      ..................................      44
1059403535  63   ....T.T....T.G...G....T............T..............         14
1491163265  16         ........C.---.............G.................G..      59
1069153699  53          .......TG..T..G...G.........................        96
667867741   66         .....T......T...T............T...........            26
1378942735  71          ....T....T.T...T............T..............         29
1015693003  87                          ..............................      58
1742113132  24          .......TT..-.............GG..G................      68
1704967497  85          .......TT..-.............GG..G................      41
1697426702  69                    ..A..T............................        36
1694643167  3           .......TT..-........G........G.............G..      47
1670935156  60          .......T-..T..........G..G.................G..      16
1666086822  25          .......T-..T..........G..G.................G..      69
1659309509  9           .......T-..T..........G..G.................G..      53
1635083608  40                      ...T............T.................      7
1624588426  3           .......T-..T..........G..G.................G..      47
1616894641  64          .......T-..T..........G..G.................G..      20
1610837073  76          .......T-..T..........G..G.................G..      32
1610081540  76                      ...T.............A................      43
1601181084  50                      ...T.............A................      17
1583952880  73          .......T-..T..........G..G.................G..      29
1577466984  20          .......T-..T..........G..G.................G..      64
1552478318  45                      ...T...........................G..      12
1544714380  14          .......T-..T..........G..G.................G..      58
1536739716  9           .......T-..T..........G..G.................G..      53
1533091433  81          .......T-..T..........G..G.................G..      37
1527368132  4           .......T-..T..........G..G.................G..      48
1523406450  48          .......TT..-........G........G.............G..      4
1490892223  36          .......T-..T..........G..G.................G..      80
1453428437  3           .......TT..-........G........G.............G..      47
1440882981  47          .......T-..T..........G..G.................G..      91
1413177207  101                     .............................T..        70
1407754816  22          .......TT..-........G........G.............G..      66
1379445459  47                    ..A..T............................        14
1366123793  61          .......T-..T..........G..G.................G..      17
1365799827  45       ..T.......TT..-........G..G...................         1
1347452504  50                      ...T...........................G..      17
1318924706  96          .......TT..-........G........G.............G..      52
1193322923  56          .......T-..T..........G..G.................G..      100
1187976165  83                      ...T...............A..............      50
1177983060  98                      ...T.............A................      65
1175151634  43                      .................G.............G..      10
1174127013  34                    ..A..T............................        1
1161064884  99                   ..T..........G..G....................      63
1156623739  90                         .............................        62
1133403297  83           ......TT..-........G....G.................AT.....  36
1119645253  92                     ......G..........T..............G..G...  54
1113575574  42                    ..A..T............................        9
1090311852  46           ......TT..-........G....G.................AT.....  93
1080737948  2           .......T-..T..........G..G.................G..      46
1069273196  48          .......T-..T..........G..G.................G..      4
1056533335  51          .......T-..T..........G..G.................G..      7
1052861356  99          .......T-..T..........G..G.................G..      55
1044346587  86          .......T-..T..........G..G.................G..      42
1033350229  49           ......TT..-........G....G.................AT.....  2
1027697818  39                      ...T.............A................      6
1009947039  17          .......T-..T..........G..G.................G..      61
972480326   29          .......T-..T..........G..G.................G..      73
964825943   32          .......TT..-..........G..G.................G..      76
958917456   95           ......TT..-........G....G.................AT.....  48
943625332   40                      ...T.............A................      7
888613939   75                      ...T.............A................      42
886784406   14           ......TT..-........G....G.................AT.....  61
847811430   87          .......T-..T..........G..G.................G..      43
835503561   70                      ...T.............A................      37
830385006   33          .......T-..T..........G..G.................G..      77
800089365   75                   ..T...T.............A................      39
788669865   98                      .............................T..        67
787763151   95       ..T....T..T...-...A.............G.............         51
778754908   59                      ...T.............A................      26
726369307   77          .......T-..T..........G..G.................G..      33
706497151   53          .......TT..-..........G..G.................G..      9
672593461   39          .......T-..T..........G..G.................G..      83
638479913   3           .......T-..T..........G..G.................G..      47
630492173   39           ......TT..-........G....G.................AT.....  86
620971776   85      .............T.T...T...........G.......                 47
591138283   101          ......TT..-........G....G.................AT.....  54
584490300   68          .......T-..T..........G..G.................G..      24
583527226   20          .......T-..T..........G..G.................G..      64
576495489   14          .......TT..-..........G..G.................G..      58
483558999   57          .......T-..T..........G..G.................G..      101
448934625   8            ......TT..-........G....G.................AT.....  55
444215975   7           .......T-..T..........G..G.................G..      51
433670724   35          .......T-..T..........G..G.................G..      79
393466059   11                      ................AC................      44
392667842   58          .......T-..T..........G..G.................G..      14
361227569   38          .......T-..T..........G..G.................G..      82
361065702   66          .......T-..T..........G..G.................G..      22
338916961   67                      ...T............................        36
323646437   65                      .................G.............G..      32
321453590   64                      ...T.............A................      31
320435143   63          .......T-..T..........G..G.................G..      19
320246235   95           ......TT..-........G....G.................AT.....  48
311883002   72           ......TT..-........G....G.................AT.....  25
302079022   40                      ...T.............A................      7
286315626   100                     ...T...............T..............      67
266021178   81                      ...T.............A................      48
210573431   21          .......TT..-..........G..G.................G..      65
197157858   92                      ...T.............A................      59
155460750   35           ......TT..-........G....G.................AT.....  82
153297916   83                       .................................      50
                                                   \                      
                                                   |                      
                                                   A
150005631   99                      ...T.............A................      66
142396141   17          .......TT..-.............GG..G................      61
124873245   57                      ...T............................        26
114405581   95          .......T-..T..........G..G.................G..      51
74231672    65                    ..A..T............................        32
73711473    36                      ...T.............A................      3
67836248    37                .....T...T............T..............         1
67697017    52          .......T-..T..........G..G.................G..      8
58624623    81                      ........G......................G..      48
53935627    83          .......TT..-........G........G.............G..      39


Lambda      K        H
   0.634    0.408    0.912 

Gapped
Lambda      K        H
   0.625    0.410    0.780 

Effective search space used: 82642770263680


  Database: ERR1124346_47.fa
    Posted date:  Dec 18, 2020  9:03 PM
  Number of letters in database: 176,961,495,010
  Number of sequences in database:  1,752,094,010


Matrix: blastn matrix 2 -3
Gap Penalties: Existence: 5, Extension: 2
##blastn_Mus_spretus_DNA_ERR1124346_47.fa_COA1.tree_shrew_COA1.fa.out
##raw-read=ERR1124346_47.fa
##query=tree_shrew_COA1.fa

BLASTN 2.6.0+


Reference: Stephen F. Altschul, Thomas L. Madden, Alejandro A.
Schaffer, Jinghui Zhang, Zheng Zhang, Webb Miller, and David J.
Lipman (1997), "Gapped BLAST and PSI-BLAST: a new generation of
protein database search programs", Nucleic Acids Res. 25:3389-3402.


Database: ERR1124346_47.fa
           1,752,094,010 sequences; 176,961,495,010 total letters


Query= EXON1

Length=15


***** No hits found *****


Lambda      K        H
   0.634    0.408    0.912 

Gapped
Lambda      K        H
   0.625    0.410    0.780 

Effective search space used: 467809100670


Query= EXON2

Length=100


***** No hits found *****


Lambda      K        H
   0.634    0.408    0.912 

Gapped
Lambda      K        H
   0.625    0.410    0.780 

Effective search space used: 7747759712220


Query= EXON3

Length=149


***** No hits found *****


Lambda      K        H
   0.634    0.408    0.912 

Gapped
Lambda      K        H
   0.625    0.410    0.780 

Effective search space used: 13182755331240


Query= EXON4

Length=77


***** No hits found *****


Lambda      K        H
   0.634    0.408    0.912 

Gapped
Lambda      K        H
   0.625    0.410    0.780 

Effective search space used: 5047782842810


Query= EXON5

Length=100


***** No hits found *****


Lambda      K        H
   0.634    0.408    0.912 

Gapped
Lambda      K        H
   0.625    0.410    0.780 

Effective search space used: 7747759712220


  Database: ERR1124346_47.fa
    Posted date:  Dec 18, 2020  9:03 PM
  Number of letters in database: 176,961,495,010
  Number of sequences in database:  1,752,094,010


Matrix: blastn matrix 2 -3
Gap Penalties: Existence: 5, Extension: 2
##blastn_Mus_spretus_DNA_ERR1124346_47.fa.COA1.all_rodents_intron_utr.fa.out
##raw-read=ERR1124346_47.fa
##query=COA1.all_rodents_intron_utr.fa

BLASTN 2.6.0+


Reference: Stephen F. Altschul, Thomas L. Madden, Alejandro A.
Schaffer, Jinghui Zhang, Zheng Zhang, Webb Miller, and David J.
Lipman (1997), "Gapped BLAST and PSI-BLAST: a new generation of
protein database search programs", Nucleic Acids Res. 25:3389-3402.


Database: ERR1124346_47.fa
           1,752,094,010 sequences; 176,961,495,010 total letters


Query= Red_squirrel_intron1

Length=539


***** No hits found *****


Lambda      K        H
   0.634    0.408    0.912 

Gapped
Lambda      K        H
   0.625    0.410    0.780 

Effective search space used: 56291276353280


Query= Red_squirrel_intron2

Length=2034
                                                                      Score     E
Sequences producing significant alignments:                          (Bits)  Value

  ERR1124346.332830557 HWI-ST731:80:C3CH8ACXX:1:2108:6285:36554/2     78.8    4e-10
  ERR1124347.445160584 HWI-ST731:80:C3CH8ACXX:2:2314:6702:32903/2     78.8    4e-10
  ERR1124347.443419978 HWI-ST731:80:C3CH8ACXX:2:2313:7049:66018/2     78.8    4e-10
  ERR1124347.19945734 D6L3XBQ1:286:C3URNACXX:2:1110:13640:11658/2     78.8    4e-10
  ERR1124347.340500217 HWI-ST731:80:C3CH8ACXX:2:2101:10849:58619/1    78.8    4e-10
  ERR1124347.273080461 HWI-ST731:80:C3CH8ACXX:2:1205:2852:69553/1     78.8    4e-10
  ERR1124347.201558740 D6L3XBQ1:286:C3URNACXX:2:2307:19045:32972/1    78.8    4e-10
  ERR1124347.64149701 D6L3XBQ1:286:C3URNACXX:2:1212:8630:88785/1      78.8    4e-10
  ERR1124346.46283701 D6L3XBQ1:286:C3URNACXX:1:1206:15440:50275/1     78.8    4e-10
  ERR1124346.262145696 HWI-ST731:80:C3CH8ACXX:1:1208:9477:32468/2     75.2    5e-09
  ERR1124346.210167061 D6L3XBQ1:286:C3URNACXX:1:2316:11629:41029/1    75.2    5e-09
  ERR1124347.282811510 HWI-ST731:80:C3CH8ACXX:2:1209:7794:92817/1     75.2    5e-09
  ERR1124347.255674880 HWI-ST731:80:C3CH8ACXX:2:1114:15611:16816/1    75.2    5e-09
  ERR1124347.156075466 D6L3XBQ1:286:C3URNACXX:2:2203:15675:66455/1    75.2    5e-09
  ERR1124346.16646526 D6L3XBQ1:286:C3URNACXX:1:1109:7287:11427/1      75.2    5e-09
  ERR1124346.204653724 D6L3XBQ1:286:C3URNACXX:1:2314:21355:17803/2    73.4    2e-08
  ERR1124346.46283701 D6L3XBQ1:286:C3URNACXX:1:1206:15440:50275/2     73.4    2e-08
  ERR1124347.371669033 HWI-ST731:80:C3CH8ACXX:2:2115:17934:12123/2    73.4    2e-08
  ERR1124346.117626059 D6L3XBQ1:286:C3URNACXX:1:2107:14406:26638/1    73.4    2e-08
  ERR1124347.160189008 D6L3XBQ1:286:C3URNACXX:2:2205:17398:59025/1    73.4    2e-08
  ERR1124346.378363243 HWI-ST731:80:C3CH8ACXX:1:2212:3662:98728/2     73.4    2e-08
  ERR1124346.337922059 HWI-ST731:80:C3CH8ACXX:1:2110:13826:62319/1    71.6    6e-08
  ERR1124347.342282382 HWI-ST731:80:C3CH8ACXX:2:2102:8032:48550/2     71.6    6e-08
  ERR1124347.4108648 D6L3XBQ1:286:C3URNACXX:2:1103:3534:5854/2        71.6    6e-08
  ERR1124347.157189288 D6L3XBQ1:286:C3URNACXX:2:2204:16643:19783/1    71.6    6e-08
  ERR1124346.222267286 HWI-ST731:80:C3CH8ACXX:1:1106:19688:23206/2    69.8    2e-07
  ERR1124346.213756877 HWI-ST731:80:C3CH8ACXX:1:1102:8048:7262/1      69.8    2e-07
  ERR1124347.328412262 HWI-ST731:80:C3CH8ACXX:2:1312:11259:94756/2    68.0    7e-07
  ERR1124347.378878021 HWI-ST731:80:C3CH8ACXX:2:2202:4283:4599/1      68.0    7e-07
  ERR1124346.219079974 HWI-ST731:80:C3CH8ACXX:1:1104:17047:71122/2    66.2    3e-06
  ERR1124346.137382824 D6L3XBQ1:286:C3URNACXX:1:2115:9645:56723/2     66.2    3e-06
  ERR1124346.69227101 D6L3XBQ1:286:C3URNACXX:1:1216:17446:80224/2     66.2    3e-06
  ERR1124346.52262339 D6L3XBQ1:286:C3URNACXX:1:1209:14067:46639/2     66.2    3e-06
  ERR1124346.413685220 HWI-ST731:80:C3CH8ACXX:1:2313:14328:9740/1     66.2    3e-06
  ERR1124346.412748338 HWI-ST731:80:C3CH8ACXX:1:2312:12033:69649/1    66.2    3e-06
  ERR1124346.295924992 HWI-ST731:80:C3CH8ACXX:1:1307:1328:73788/1     66.2    3e-06
  ERR1124347.413622641 HWI-ST731:80:C3CH8ACXX:2:2216:7484:62119/2     66.2    3e-06
  ERR1124347.261050123 HWI-ST731:80:C3CH8ACXX:2:1116:3037:16952/2     66.2    3e-06
  ERR1124347.53931363 D6L3XBQ1:286:C3URNACXX:2:1208:18836:61830/2     66.2    3e-06
  ERR1124347.375090946 HWI-ST731:80:C3CH8ACXX:2:2116:4783:38168/1     66.2    3e-06
  ERR1124347.214991743 D6L3XBQ1:286:C3URNACXX:2:2312:17980:96684/1    66.2    3e-06
  ERR1124346.107159622 D6L3XBQ1:286:C3URNACXX:1:2102:20827:46576/1    66.2    3e-06
  ERR1124346.396352918 HWI-ST731:80:C3CH8ACXX:1:2305:18722:21879/2    66.2    3e-06
  ERR1124346.296445991 HWI-ST731:80:C3CH8ACXX:1:1307:4959:97675/2     64.4    9e-06
  ERR1124346.279574097 HWI-ST731:80:C3CH8ACXX:1:1215:18480:95508/2    64.4    9e-06
  ERR1124346.388447473 HWI-ST731:80:C3CH8ACXX:1:2301:16137:19990/1    64.4    9e-06
  ERR1124346.159194588 D6L3XBQ1:286:C3URNACXX:1:2209:11750:86335/1    64.4    9e-06
  ERR1124347.226961722 HWI-ST731:80:C3CH8ACXX:2:1101:7125:60450/2     64.4    9e-06
  ERR1124347.283520250 HWI-ST731:80:C3CH8ACXX:2:1210:14485:22806/1    64.4    9e-06
  ERR1124347.185102975 D6L3XBQ1:286:C3URNACXX:2:2215:17113:81641/1    64.4    9e-06
  ERR1124347.133147306 D6L3XBQ1:286:C3URNACXX:2:2110:2350:49685/1     64.4    9e-06
  ERR1124347.119304149 D6L3XBQ1:286:C3URNACXX:2:2104:3395:62277/1     64.4    9e-06
  ERR1124346.14236412 D6L3XBQ1:286:C3URNACXX:1:1107:4691:91402/1      64.4    9e-06
  ERR1124346.277548114 HWI-ST731:80:C3CH8ACXX:1:1215:16844:14974/2    62.6    3e-05
  ERR1124346.174297487 D6L3XBQ1:286:C3URNACXX:1:2216:20797:24353/2    62.6    3e-05
  ERR1124346.111058851 D6L3XBQ1:286:C3URNACXX:1:2104:6248:28677/2     62.6    3e-05
  ERR1124346.406569678 HWI-ST731:80:C3CH8ACXX:1:2309:18564:99792/1    62.6    3e-05
  ERR1124346.287765461 HWI-ST731:80:C3CH8ACXX:1:1303:18354:83405/1    62.6    3e-05
  ERR1124346.271481070 HWI-ST731:80:C3CH8ACXX:1:1212:2850:54324/1     62.6    3e-05
  ERR1124347.247608932 HWI-ST731:80:C3CH8ACXX:2:1110:2304:97391/2     62.6    3e-05
  ERR1124347.222180180 D6L3XBQ1:286:C3URNACXX:2:2315:9995:70849/2     62.6    3e-05
  ERR1124347.40517320 D6L3XBQ1:286:C3URNACXX:2:1202:19450:25285/2     62.6    3e-05
  ERR1124347.447133956 HWI-ST731:80:C3CH8ACXX:2:2315:15095:7139/1     62.6    3e-05
  ERR1124347.342694940 HWI-ST731:80:C3CH8ACXX:2:2102:19829:68605/1    62.6    3e-05
  ERR1124347.319157894 HWI-ST731:80:C3CH8ACXX:2:1309:5348:23796/1     62.6    3e-05
  ERR1124346.103805812 D6L3XBQ1:286:C3URNACXX:1:1316:6979:87578/1     62.6    3e-05
  ERR1124347.115861368 D6L3XBQ1:286:C3URNACXX:2:2103:20698:5149/1     62.6    3e-05
  ERR1124346.44593041 D6L3XBQ1:286:C3URNACXX:1:1205:11916:65112/1     62.6    3e-05
  ERR1124346.290982031 HWI-ST731:80:C3CH8ACXX:1:1305:1908:41091/2     60.8    1e-04
  ERR1124346.90829617 D6L3XBQ1:286:C3URNACXX:1:1311:6669:31422/2      60.8    1e-04
  ERR1124347.73151504 D6L3XBQ1:286:C3URNACXX:2:1216:17905:35562/2     60.8    1e-04
  ERR1124347.323913427 HWI-ST731:80:C3CH8ACXX:2:1311:18713:18788/1    60.8    1e-04
  ERR1124346.111058851 D6L3XBQ1:286:C3URNACXX:1:2104:6248:28677/1     60.8    1e-04
  ERR1124346.44685525 D6L3XBQ1:286:C3URNACXX:1:1205:2777:69962/1      60.8    1e-04
  ERR1124346.202896463 D6L3XBQ1:286:C3URNACXX:1:2313:1571:44322/2     59.0    4e-04
  ERR1124346.32747773 D6L3XBQ1:286:C3URNACXX:1:1115:14823:79769/1     59.0    4e-04
  ERR1124346.351223004 HWI-ST731:80:C3CH8ACXX:1:2116:21329:8894/2     57.2    0.001
  ERR1124346.331815032 HWI-ST731:80:C3CH8ACXX:1:2107:12728:89556/2    57.2    0.001
  ERR1124346.288390080 HWI-ST731:80:C3CH8ACXX:1:1304:3756:15225/2     57.2    0.001
  ERR1124346.263825491 HWI-ST731:80:C3CH8ACXX:1:1209:5469:11785/2     57.2    0.001
  ERR1124346.253470573 HWI-ST731:80:C3CH8ACXX:1:1204:18387:4467/2     57.2    0.001
  ERR1124346.176906054 D6L3XBQ1:286:C3URNACXX:1:2301:11726:34342/2    57.2    0.001
  ERR1124346.108716863 D6L3XBQ1:286:C3URNACXX:1:2103:17421:20157/2    57.2    0.001
  ERR1124346.412363700 HWI-ST731:80:C3CH8ACXX:1:2312:18301:53420/1    57.2    0.001
  ERR1124347.266156128 HWI-ST731:80:C3CH8ACXX:2:1202:16448:40803/2    57.2    0.001
  ERR1124346.109172806 D6L3XBQ1:286:C3URNACXX:1:2103:16611:41051/1    57.2    0.001
  ERR1124347.155941119 D6L3XBQ1:286:C3URNACXX:2:2203:5890:60027/1     57.2    0.001
  ERR1124346.373584949 HWI-ST731:80:C3CH8ACXX:1:2210:1451:90487/2     57.2    0.001
  ERR1124346.17376123 D6L3XBQ1:286:C3URNACXX:1:1109:14178:43102/1     57.2    0.001
  ERR1124347.305171138 HWI-ST731:80:C3CH8ACXX:2:1302:4418:93577/2     55.4    0.005
  ERR1124347.263695336 HWI-ST731:80:C3CH8ACXX:2:1201:4694:18035/2     55.4    0.005
  ERR1124346.131751539 D6L3XBQ1:286:C3URNACXX:1:2113:1725:35349/1     55.4    0.005
  ERR1124347.266156128 HWI-ST731:80:C3CH8ACXX:2:1202:16448:40803/1    55.4    0.005


Query_2     774   TTTTCACCTTCCTGCAAAGTTGGTCAAGTCCCTGAATCTGGAGGTGGCCCACGATGAGCA  833
1728470355  15                              .................-.......G..A..C..  48
                                                   \                          
                                                   |                          
                                                   T
1144626060  86                              .................-.......G..A..C..  53
                                                   \                          
                                                   |                          
                                                   T
1142885454  96                              .................-.......G..A..C..  63
                                                   \                          
                                                   |                          
                                                   T
672714021   88                              .................-.......G..A..C..  55
                                                   \                          
                                                   |                          
                                                   T
533010099   98                              .................-.......G..A..C..  65
                                                   \                          
                                                   |                          
                                                   T
457807318   15                              .................-.......G..A..C..  48
                                                   \                          
                                                   |                          
                                                   T
378501528   1                               .................-.......G..A..C..  34
                                                   \                          
                                                   |                          
                                                   T
225481041   97                              .................-.......G..A..C..  64
                                                   \                          
                                                   |                          
                                                   T
46283700    91                              .................-.......G..A..C..  58
                                                   \                          
                                                   |                          
                                                   T
1657785494  5     ..C....T......T....C..----.................-.......G..A..C..  62
                                  \                \                          
                                  |                |                          
                                 GA                T
1182235141  1                                  ..T...........-.......G..A..C..  30
467538367   4     ..C....T......T....C..----.................-.......G..A..C..  61
                                  \                \                          
                                  |                |                          
                                 GA                T
440401737   98    ..C....T......T....C..----.................-.......G..A..C..  41
                                  \                \                          
                                  |                |                          
                                 GA                T
325235749   2                                  ..T...........-.......G..A..C..  31
16646525    101                                   ...........-.......G..A..C..  75
1600293522  15                              .................-...A...G..A..C..  48
                                                   \                          
                                                   |                          
                                                   T
1441923499  3        ....T......T....C..----.................-.......G..A..C..  57
                                  \                \                          
                                  |                |                          
                                 GA                T
1063352484  100                                   ...........-.......G..A..C..  74
507631127   100                             ............G....-.......G..A..C..  67
                                                   \                          
                                                   |                          
                                                   T
108279549   19                              .................-.......G..A..C..  52
                                                   \                          
                                                   |                          
                                                   T
1309990139  101                                     .........-.......G..A..C..  77
1617907084  101                                      ........-.......G..A..C..  78
1185824957  101                                      ........-.......G..A..C..  78
1243549150  4                                                ........G..A..C..  20
535204822   3                                                ........G..A..C..  19
1486469415  101                                               .......G..A..C..  86
516423309   101                                               .......G..A..C..  86
44685524    1                                                 .......G..A..C..  16
1598536261  101                                                ......G..A..C..  87
599582883   1                                                    ....G..A..C..  13

Query_2     834   TTCCCAAGAATGATTCAGACTAGAACATAACTCAGCCTCCTCTCTTGTCTGCCTAAAGAA  893
1728470355  49    ..T...G.....G........G..CTC............GC...C.C.....          100
1144626060  52    ..T...G.....G........G..CTC............GC...C.C.....          1
1142885454  62    ..T...G.....G........G..CTC............GC...C.C.....          11
672714021   54    ..T...G.....G........G..CTC............GC...C.C.....          3
533010099   64    ..T...G.....G........G..CTC............GC...C.C.....          13
457807318   49    ..T...G.....G........G..CTC............GC...C.C.....          100
378501528   35    ..T...G.....G........G..CTC............GC...C.C.....          86
225481041   63    ..T...G.....G........G..CTC............GC...C.C.....          12
46283700    57    ..T...G.....G........G..CTC............GC...C.C.....          6
1657785494  63    ..T...G.....G........G..CTC............                       101
1182235141  31    ..T...G.....G........G..CTC............GC...C.C.....          82
467538367   62    ..T...G.....G........G..CTC............                       100
440401737   40    ..T...G.....G........G..CTC............                       2
325235749   32    ..T...G.....G........G..CTC............GC...C.C.....          83
16646525    74    ..T...G.....G........G..CTC............GC...C.C.....G.G.G..C  14
                                                                      \       
                                                                      |       
                                                                      G
1600293522  49    ..T...G.....G........G..CTC............GC...C.C.....          100
1441923499  58    ..T...G.....G........G..CTC............                       96
1063352484  73    ..T...G.....G........G..CTC............GC...C.C.....          22
507631127   66    ..T...G.....G........G..CTC............GC...C.C.....          15
108279549   53    ..T...G.....G........G..CTC............                       91
1309990139  76    ..T...G.....G........G..CTC............GC...C.C.....G.G.G..C  16
                                                                      \       
                                                                      |       
                                                                      G
1617907084  77    ..T...G.....G........G..CTC............GC...C.C.....G.G.G..C  17
                                                                      \       
                                                                      |       
                                                                      G
1185824957  77    ..T...G.....G........G..CTC............GC...C.C.....G.G.G..C  17
                                                                      \       
                                                                      |       
                                                                      G
1243549150  21    ..T...G.....G........G..CTC............GC...C.C.....G.G.G..C  81
                                                                      \       
                                                                      |       
                                                                      G
535204822   20    ..T...G.....G........G..CTC............GC...C.C.....G.G.G..C  80
                                                                      \       
                                                                      |       
                                                                      G
1486469415  85    ..T...G.....G........G..CTC............GC...C.C.....G.G.G..C  25
                                                                      \       
                                                                      |       
                                                                      G
516423309   85    ..T...G.....G........G..CTC............GC...C.C.....G.G.G..C  25
                                                                      \       
                                                                      |       
                                                                      G
44685524    17    ..T...G.....G........G..CTC............GC...C.C.....G.G.G..C  77
                                                                      \       
                                                                      |       
                                                                      G
1598536261  86    ..T...G.....G........G..CTC............GC...C.C.....G.G.G..C  26
                                                                      \       
                                                                      |       
                                                                      G
599582883   14    ..T...G.....G........G..CTC............GC...C.C.....G.G.G..C  74
                                                                      \       
                                                                      |       
                                                                      G

Query_2     894   TGGGGGCAGGACTCAATAGGAACGGGTGCATTTTCTATCAGGTTTCAGCCTTCTGGTCTG  953
16646525    13    .--.........A..                                               1
1309990139  15    .--.........A..                                               3
1617907084  16    .--.........A..                                               4
1185824957  16    .--.........A..                                               4
1243549150  82    .--.........A..                                               94
535204822   81    .--.........A..                                               93
1486469415  24    .--.........A..                                               12
516423309   24    .--.........A..                                               12
44685524    78    .--.........A..                                               90
1598536261  25    .--.........A..                                               13
599582883   75    .--.........A..                                               87

Query_2     954   ACAGTCTTTCCCCCTTAGGAAGCTGGAGTTGGCTAACAGAGACAAGCTGGGTAGTGAGAC  1013

Query_2     1014  TGGGCTCGGTAGCTGCACTGGTTGAATCCCAGATCCAGTTTTTGATTAGCTGTGCAGTCT  1073

Query_2     1074  TACAAGGGAAACTTCCCGTGTAATGAAGAGTAATATCAGTATGTATGAAATTGTTGTGAG  1133

Query_2     1134  AACTAATTGAGTTGCACAACTTGTGAGAAGAGATTTTGAGGATTATGAAAGTGTGAAAAT  1193

Query_2     1194  GTTGAGAACAGTTTGTCACCACAGAAATCACACTCAGTCAAGACCTGCTGTCTGGGTAAA  1253

Query_2     1254  GCCTCTGCTGCTCCTTTTCCTATTATAGCTGGCACCTTGGTCATGCCTGAAGCTCCATTT  1313

Query_2     1314  CTGGGAAGAAGCAGCAGGGGTATATCCTTGGCCTCTCCATGCTCAGGCCTCCTTCATTAC  1373

Query_2     1374  TGTGATTGGACTTGTAGGAAGAAAGTCCTTTCTGGTTGCCAAACATTCTACTTAGGATGA  1433

Query_2     1434  TCTCCTCCTTGAGCAGGTTGTTCTTTATCCCTTTAGGGAGATGCTTCCCAGGGCTCTCAA  1493

Query_2     1494  GTAGCCTTGGGGTTCCTGAGTGTTAGAGCTTGAAATGTTGGCTCAAGCCTGTAAATTGAC  1553
329349291   100                               ..G........A....TGCT.......C....  68
                                                                          \   
                                                                          |   
                                                                          A
1033965833  96                                ..G........A....TGCT.......C....  64
                                                                          \   
                                                                          |   
                                                                          A
656876935   3                                    ........A....TGCT.......C....  32
                                                                          \   
                                                                          |   
                                                                          A
326349571   96                                ..G........A....TGCT.......C....  64
                                                                          \   
                                                                          |   
                                                                          A
1012313191  101                                    ......A....TGCT.......C....  74
                                                                          \   
                                                                          |   
                                                                          A
571387903   101                                    ......A....TGCT.......C....  74
                                                                          \   
                                                                          |   
                                                                          A
1105306092  2                                                             ....  5
341511409   101                                     .....A....TGCT.......C....  75
                                                                          \   
                                                                          |   
                                                                          A
1692085789  92                                                    .......C....  80
                                                                          \   
                                                                          |   
                                                                          A
1675213895  7                                                     .......C....  19
                                                                          \   
                                                                          |   
                                                                          A
1360515553  1                                                     .......C....  13
                                                                          \   
                                                                          |   
                                                                          A
939208098   98                                                    .......C....  86
                                                                          \   
                                                                          |   
                                                                          A
903079584   2                                                     .......C....  14
                                                                          \   
                                                                          |   
                                                                          A
468247107   11                                                    .......C....  23
                                                                          \   
                                                                          |   
                                                                          A
362045763   10                                                    .......C....  22
                                                                          \   
                                                                          |   
                                                                          A
302307589   91                                                    .......C....  79
                                                                          \   
                                                                          |   
                                                                          A
288464432   13                                                    .......C....  25
                                                                          \   
                                                                          |   
                                                                          A
14236411    92                                                    .......C....  80
                                                                          \   
                                                                          |   
                                                                          A
1673187912  1                                                      ......C....  12
                                                                          \   
                                                                          |   
                                                                          A
1569937285  98                                                            ....  95
1506698649  96                                                            ....  93
1378637758  18                                ..G........A....TGCT.......C....  50
                                                                          \   
                                                                          |   
                                                                          A
923726794   14                                ..G........A....TGCT.......C....  46
                                                                          \   
                                                                          |   
                                                                          A
898298042   89                                ..G........A....TGCT.......C....  57
                                                                          \   
                                                                          |   
                                                                          A
701068957   96                                                            ....  93
647426956   14                                ..G........A....TGCT.......C....  46
                                                                          \   
                                                                          |   
                                                                          A
503884751   91                                ..G........A....TGCT.......C....  59
                                                                          \   
                                                                          |   
                                                                          A
338157599   22                                ..G........A....TGCT.......C....  54
                                                                          \   
                                                                          |   
                                                                          A
44593040    17                                ..G........A....TGCT.......C....  49
                                                                          \   
                                                                          |   
                                                                          A
733703141   8                                                             ....  11
423239162   23                                ..G........A....TGCT.......C....  55
                                                                          \   
                                                                          |   
                                                                          A
1727454830  25                                ..G........A....TGCT.......C....  57
                                                                          \   
                                                                          |   
                                                                          A
1649110371  25                                ..G........A....TGCT.......C....  57
                                                                          \   
                                                                          |   
                                                                          A
1572545852  25                                ..G........A....TGCT.......C....  57
                                                                          \   
                                                                          |   
                                                                          A
1504356661  25                                ..G........A....TGCT.......C....  57
                                                                          \   
                                                                          |   
                                                                          A
1384431780  25                                ..G........A....TGCT.......C....  57
                                                                          \   
                                                                          |   
                                                                          A
343524593   25                                ..G........A....TGCT.......C....  57
                                                                          \   
                                                                          |   
                                                                          A
103501255   25                                ..G........A....TGCT.......C....  57
                                                                          \   
                                                                          |   
                                                                          A
17376122    25                                ..G........A....TGCT.......C....  57
                                                                          \   
                                                                          |   
                                                                          A
450882985   28                                ..G........A....TGCT.......C....  60
                                                                          \   
                                                                          |   
                                                                          A

Query_2     1554  AAATGAGCATTTCCATGTCATATTTTGGCCCAAGGGTTTTCTTGTTAATATTGTGGTCTA  1613
329349291   67    .CTC.............C.C.G..................G.........C........   4
                                           \                 \                
                                           |                 |                
                                          CT               GTG
1033965833  63    .CTC.............C.C.G..................G.........C.......    1
                                           \                 \                
                                           |                 |                
                                          CT               GTG
656876935   33    .CTC.............C.C.G..................G.........C........   96
                                           \                 \                
                                           |                 |                
                                          CT               GTG
326349571   63    .CTC.............C.C.G..................G.........C.......    1
                                           \                 \                
                                           |                 |                
                                          CT               GTG
1012313191  73    .CTC.............C.C.G..................G.........C........   10
                                           \                 \                
                                           |                 |                
                                          CT               GTG
571387903   73    .CTC.............C.C.G..................G.........C........   10
                                           \                 \                
                                           |                 |                
                                          CT               GTG
1614719772  6         .............C.C.G..................G.........C........C  68
                                           \                 \              \ 
                                           |                 |              | 
                                          CT               GTG             TG
1533022622  5         .............C.C.G..................G.........C........C  67
                                           \                 \              \ 
                                           |                 |              | 
                                          CT               GTG             TG
1464866899  6         .............C.C.G..................G.........C........C  68
                                           \                 \              \ 
                                           |                 |              | 
                                          CT               GTG             TG
1447902137  99        .............C.C.G..................G.........C........C  37
                                           \                 \              \ 
                                           |                 |              | 
                                          CT               GTG             TG
1385753300  97        .............C.C.G..................G.........C........C  35
                                           \                 \              \ 
                                           |                 |              | 
                                          CT               GTG             TG
1384816418  3         .............C.C.G..................G.........C........C  65
                                           \                 \              \ 
                                           |                 |              | 
                                          CT               GTG             TG
1267993072  98        .............C.C.G..................G.........C........C  36
                                           \                 \              \ 
                                           |                 |              | 
                                          CT               GTG             TG
1105306092  6     .CTC.............C.C.G..................G.........C........C  72
                                           \                 \              \ 
                                           |                 |              | 
                                          CT               GTG             TG
944951052   7         .............C.C.G..................G.........C........C  69
                                           \                 \              \ 
                                           |                 |              | 
                                          CT               GTG             TG
714483000   98        .............C.C.G..................G.........C........C  36
                                           \                 \              \ 
                                           |                 |              | 
                                          CT               GTG             TG
567600828   6         .............C.C.G..................G.........C........C  68
                                           \                 \              \ 
                                           |                 |              | 
                                          CT               GTG             TG
391934531   4         .............C.C.G..................G.........C........C  66
                                           \                 \              \ 
                                           |                 |              | 
                                          CT               GTG             TG
341511409   74    .CTC.............C.C.G..................G.........C........   11
                                           \                 \                
                                           |                 |                
                                          CT               GTG
126269224   95        .............C.C.G..................G.........C........C  33
                                           \                 \              \ 
                                           |                 |              | 
                                          CT               GTG             TG
1692085789  79    .CTC.............C.C.G..................G.........C.........  11
                                           \                 \           \    
                                           |                 |           |    
                                          CT               GTG        GTCT
1675213895  20    .CTC.............C.C.G..................G.........C.........  88
                                           \                 \           \    
                                           |                 |           |    
                                          CT               GTG        GTCT
1360515553  14    .CTC.............C.C.G..................G.........C.........  82
                                           \                 \           \    
                                           |                 |           |    
                                          CT               GTG        GTCT
939208098   85    .CTC.............C.C.G..................G.........C.........  17
                                           \                 \           \    
                                           |                 |           |    
                                          CT               GTG        GTCT
903079584   15    .CTC.............C.C.G..................G.........C.........  83
                                           \                 \           \    
                                           |                 |           |    
                                          CT               GTG        GTCT
468247107   24    .CTC.............C.C.G..................G.........C.........  92
                                           \                 \           \    
                                           |                 |           |    
                                          CT               GTG        GTCT
362045763   23    .CTC.............C.C.G..................G.........C.........  91
                                           \                 \           \    
                                           |                 |           |    
                                          CT               GTG        GTCT
302307589   78    .CTC.............C.C.G..................G.........C.........  10
                                           \                 \           \    
                                           |                 |           |    
                                          CT               GTG        GTCT
288464432   26    .CTC.............C.C.G..................G.........C.........  94
                                           \                 \           \    
                                           |                 |           |    
                                          CT               GTG        GTCT
14236411    79    .CTC.............C.C.G..................G.........C.........  11
                                           \                 \           \    
                                           |                 |           |    
                                          CT               GTG        GTCT
1673187912  13    .CTC.............C.C.G..................G.........C.........  81
                                           \                 \           \    
                                           |                 |           |    
                                          CT               GTG        GTCT
1569937285  94    .CTC.............C.C.G..................G.........C........C  28
                                           \                 \              \ 
                                           |                 |              | 
                                          CT               GTG             TG
1506698649  92    .CTC.............C.C.G..................G.........C........C  26
                                           \                 \              \ 
                                           |                 |              | 
                                          CT               GTG             TG
1378637758  51    .CTC.............C.C.G..................G....                 97
                                           \                                  
                                           |                                  
                                          CT
1259833541  101         ...........C.C.G..................G.........C........C  41
                                           \                 \              \ 
                                           |                 |              | 
                                          CT               GTG             TG
923726794   47    .CTC.............C.C.G..................G....                 93
                                           \                                  
                                           |                                  
                                          CT
898298042   56    .CTC.............C.C.G..................G....                 10
                                           \                                  
                                           |                                  
                                          CT
701068957   92    .CTC.............C.C.G..................G.........C........C  26
                                           \                 \              \ 
                                           |                 |              | 
                                          CT               GTG             TG
647426956   47    .CTC.............C.C.G..................G....                 93
                                           \                                  
                                           |                                  
                                          CT
503884751   58    .CTC.............C.C.G..................G....                 12
                                           \                                  
                                           |                                  
                                          CT
338157599   55    .CTC.............C.C.G..................G....                 101
                                           \                                  
                                           |                                  
                                          CT
285021651   101         ...........C.C.G..................G.........C........C  41
                                           \                 \              \ 
                                           |                 |              | 
                                          CT               GTG             TG
44593040    50    .CTC.............C.C.G..................G....                 96
                                           \                                  
                                           |                                  
                                          CT
1686621829  1            ..........C.C.G..................G.........C........C  60
                                           \                 \              \ 
                                           |                 |              | 
                                          CT               GTG             TG
733703141   12    .CTC.............C.C.G..................G.........C.........  80
                                           \                 \           \    
                                           |                 |           |    
                                          CT               GTG        GTCT
423239162   56    .CTC.............C.C.G..................G...                  101
                                           \                                  
                                           |                                  
                                          CT
32747772    69        .............C.C.G..................G.........C........   10
                                           \                 \                
                                           |                 |                
                                          CT               GTG
1746862802  1              ........C.C.G..................G.........C........C  58
                                           \                 \              \ 
                                           |                 |              | 
                                          CT               GTG             TG
1727454830  58    .CTC.............C.C.G..................                      99
                                           \                                  
                                           |                                  
                                          CT
1684029878  101            ........C.C.G..................G.........C........C  44
                                           \                 \              \ 
                                           |                 |              | 
                                          CT               GTG             TG
1659465289  101            ........C.C.G..................G.........C........C  44
                                           \                 \              \ 
                                           |                 |              | 
                                          CT               GTG             TG
1649110371  58    .CTC.............C.C.G..................                      99
                                           \                                  
                                           |                                  
                                          CT
1572545852  58    .CTC.............C.C.G..................                      99
                                           \                                  
                                           |                                  
                                          CT
1504356661  58    .CTC.............C.C.G..................                      99
                                           \                                  
                                           |                                  
                                          CT
1384431780  58    .CTC.............C.C.G..................                      99
                                           \                                  
                                           |                                  
                                          CT
950057057   101            ........C.C.G..................G.........C........C  44
                                           \                 \              \ 
                                           |                 |              | 
                                          CT               GTG             TG
343524593   58    .CTC.............C.C.G..................                      99
                                           \                                  
                                           |                                  
                                          CT
325101402   1              ........C.C.G..................G.........C........C  58
                                           \                 \              \ 
                                           |                 |              | 
                                          CT               GTG             TG
103501255   58    .CTC.............C.C.G..................                      99
                                           \                                  
                                           |                                  
                                          CT
17376122    58    .CTC.............C.C.G..................                      99
                                           \                                  
                                           |                                  
                                          CT
989072067   1               .......C.C.G..................G.........C........C  57
                                           \                 \              \ 
                                           |                 |              | 
                                          CT               GTG             TG
947596265   1               .......C.C.G..................G.........C........C  57
                                           \                 \              \ 
                                           |                 |              | 
                                          CT               GTG             TG
450882985   61    .CTC.............C.C.G.................                       101
                                           \                                  
                                           |                                  
                                          CT

Query_2     1614  TTTTATATACCTCATTTTAGTGGAAGCAGCAATGTTT  1650
1614719772  69    .A..T...G.T....C..CC.....A...T..       100
1533022622  68    .A..T...G.T....C..CC.....A...T..       99
1464866899  69    .A..T...G.T....C..CC.....A...T..       100
1447902137  36    .A..T...G.T....C..CC.....A...T..       5
1385753300  34    .A..T...G.T....C..CC.....A...T..       3
1384816418  66    .A..T...G.T....C..CC.....A...T..       97
1267993072  35    .A..T...G.T....C..CC.....A...T..       4
1105306092  73    .A..T...G.T....C..CC.....A...          101
944951052   70    .A..T...G.T....C..CC.....A...T..       101
714483000   35    .A..T...G.T....C..CC.....A...T..       4
567600828   69    .A..T...G.T....C..CC.....A...T..       100
391934531   67    .A..T...G.T....C..CC.....A...T..       98
126269224   32    .A..T...G.T....C..CC.....A...T..       1
1692085789  10    ......                                 5
1675213895  89    ......                                 94
1360515553  83    ......                                 88
939208098   16    ......                                 11
903079584   84    ......                                 89
468247107   93    ......                                 98
362045763   92    ......                                 97
302307589   9     ......                                 4
288464432   95    ......                                 100
14236411    10    ......                                 5
1673187912  82    ......                                 87
1569937285  27    .A..T...G.T....C..CC.....              3
1506698649  25    .A..T...G.T....C..CC.....              1
1259833541  40    .A..T...G.T....C..CC.....A...A.......  2
                                               \       
                                               |       
                                              TA
701068957   25    .A..T...G.T....C..CC.....              1
285021651   40    .A..T...G.T....C..CC.....A...A.......  2
                                               \       
                                               |       
                                              TA
1686621829  61    .A..T...G.T....C..CC.....A...A.......  99
                                               \       
                                               |       
                                              TA
733703141   81    ......                                 86
1746862802  59    .A..T...G.T....C..CC.....A...A.......  97
                                               \       
                                               |       
                                              TA
1684029878  43    .A..T...G.T....C..CC.....A...A.......  5
                                               \       
                                               |       
                                              TA
1659465289  43    .A..T...G.T....C..CC.....A...A.......  5
                                               \       
                                               |       
                                              TA
950057057   43    .A..T...G.T....C..CC.....A...A.......  5
                                               \       
                                               |       
                                              TA
325101402   59    .A..T...G.T....C..CC.....A...A.......  97
                                               \       
                                               |       
                                              TA
989072067   58    .A..T...G.T....C..CC.....A...A.......  96
                                               \       
                                               |       
                                              TA
947596265   58    .A..T...G.T....C..CC.....A...A.......  96
                                               \       
                                               |       
                                              TA


Lambda      K        H
   0.634    0.408    0.912 

Gapped
Lambda      K        H
   0.625    0.410    0.780 

Effective search space used: 216716508096900


Query= Red_squirrel_intron3

Length=834
                                                                      Score     E
Sequences producing significant alignments:                          (Bits)  Value

  ERR1124347.414201067 HWI-ST731:80:C3CH8ACXX:2:2216:12367:82343/1    62.6    1e-05
  ERR1124346.336498961 HWI-ST731:80:C3CH8ACXX:1:2109:3396:100047/1    59.0    2e-04
  ERR1124347.129904702 D6L3XBQ1:286:C3URNACXX:2:2109:15507:18602/2    59.0    2e-04
  ERR1124347.379797638 HWI-ST731:80:C3CH8ACXX:2:2202:9508:49689/1     59.0    2e-04
  ERR1124347.151377569 D6L3XBQ1:286:C3URNACXX:2:2201:5511:36932/1     59.0    2e-04
  ERR1124346.132420743 D6L3XBQ1:286:C3URNACXX:1:2113:16682:61553/2    57.2    5e-04
  ERR1124346.319670023 HWI-ST731:80:C3CH8ACXX:1:2102:11561:3314/1     57.2    5e-04
  ERR1124347.101626886 D6L3XBQ1:286:C3URNACXX:2:1313:14143:20161/2    57.2    5e-04
  ERR1124346.333162107 HWI-ST731:80:C3CH8ACXX:1:2108:21256:51496/2    55.4    0.002
  ERR1124346.59974317 D6L3XBQ1:286:C3URNACXX:1:1212:11051:89981/2     55.4    0.002
  ERR1124347.222051603 D6L3XBQ1:286:C3URNACXX:2:2315:15288:66118/2    55.4    0.002
  ERR1124347.399401938 HWI-ST731:80:C3CH8ACXX:2:2211:3725:21803/1     55.4    0.002
  ERR1124347.44333259 D6L3XBQ1:286:C3URNACXX:2:1204:15218:17134/1     55.4    0.002
  ERR1124346.362161539 HWI-ST731:80:C3CH8ACXX:1:2205:10284:46017/2    55.4    0.002
  ERR1124346.299263081 HWI-ST731:80:C3CH8ACXX:1:1309:9276:26069/2     53.6    0.007
  ERR1124346.260238299 HWI-ST731:80:C3CH8ACXX:1:1207:15185:41006/2    53.6    0.007
  ERR1124346.223132968 HWI-ST731:80:C3CH8ACXX:1:1106:20295:63192/2    53.6    0.007
  ERR1124346.214970205 HWI-ST731:80:C3CH8ACXX:1:1102:18330:68202/2    53.6    0.007
  ERR1124346.164906719 D6L3XBQ1:286:C3URNACXX:1:2212:4677:36247/2     53.6    0.007
  ERR1124346.157716250 D6L3XBQ1:286:C3URNACXX:1:2209:20774:20814/2    53.6    0.007
  ERR1124346.108138953 D6L3XBQ1:286:C3URNACXX:1:2102:15666:92465/2    53.6    0.007
  ERR1124346.77497248 D6L3XBQ1:286:C3URNACXX:1:1305:5013:5402/2       53.6    0.007
  ERR1124346.56920929 D6L3XBQ1:286:C3URNACXX:1:1211:21352:56054/2     53.6    0.007
  ERR1124346.402763709 HWI-ST731:80:C3CH8ACXX:1:2308:17598:27289/1    53.6    0.007
  ERR1124346.343508120 HWI-ST731:80:C3CH8ACXX:1:2112:19432:96345/1    53.6    0.007
  ERR1124346.322126330 HWI-ST731:80:C3CH8ACXX:1:2103:15398:27281/1    53.6    0.007
  ERR1124346.250576750 HWI-ST731:80:C3CH8ACXX:1:1202:19460:52426/1    53.6    0.007
  ERR1124347.447326137 HWI-ST731:80:C3CH8ACXX:2:2315:1312:14295/2     53.6    0.007
  ERR1124347.404668454 HWI-ST731:80:C3CH8ACXX:2:2213:13374:29749/2    53.6    0.007
  ERR1124347.373010705 HWI-ST731:80:C3CH8ACXX:2:2115:6292:61533/2     53.6    0.007
  ERR1124347.341266381 HWI-ST731:80:C3CH8ACXX:2:2101:10380:96915/2    53.6    0.007
  ERR1124347.284541728 HWI-ST731:80:C3CH8ACXX:2:1210:13681:64416/2    53.6    0.007
  ERR1124347.272950340 HWI-ST731:80:C3CH8ACXX:2:1205:10813:63611/2    53.6    0.007
  ERR1124346.161470706 D6L3XBQ1:286:C3URNACXX:1:2210:13825:86998/1    53.6    0.007
  ERR1124347.256300259 HWI-ST731:80:C3CH8ACXX:2:1114:13450:40485/2    53.6    0.007
  ERR1124347.242757099 HWI-ST731:80:C3CH8ACXX:2:1108:6341:94190/2     53.6    0.007
  ERR1124347.201568691 D6L3XBQ1:286:C3URNACXX:2:2307:14447:33299/2    53.6    0.007
  ERR1124347.138347763 D6L3XBQ1:286:C3URNACXX:2:2112:3199:52866/2     53.6    0.007
  ERR1124347.77589601 D6L3XBQ1:286:C3URNACXX:2:1302:5546:39944/2      53.6    0.007
  ERR1124347.56509842 D6L3XBQ1:286:C3URNACXX:2:1209:4200:73897/2      53.6    0.007
  ERR1124347.45636511 D6L3XBQ1:286:C3URNACXX:2:1204:11837:79781/2     53.6    0.007
  ERR1124347.433693518 HWI-ST731:80:C3CH8ACXX:2:2309:14000:73865/1    53.6    0.007
  ERR1124347.424133244 HWI-ST731:80:C3CH8ACXX:2:2305:1622:55369/1     53.6    0.007
  ERR1124347.406639814 HWI-ST731:80:C3CH8ACXX:2:2214:6195:5151/1      53.6    0.007
  ERR1124347.323387983 HWI-ST731:80:C3CH8ACXX:2:1310:6068:97155/1     53.6    0.007
  ERR1124347.234591064 HWI-ST731:80:C3CH8ACXX:2:1105:4829:30498/1     53.6    0.007
  ERR1124347.199962507 D6L3XBQ1:286:C3URNACXX:2:2306:18669:60434/1    53.6    0.007
  ERR1124347.194623908 D6L3XBQ1:286:C3URNACXX:2:2304:2998:10929/1     53.6    0.007
  ERR1124347.179152120 D6L3XBQ1:286:C3URNACXX:2:2213:18370:57947/1    53.6    0.007
  ERR1124347.165231232 D6L3XBQ1:286:C3URNACXX:2:2207:19303:85142/1    53.6    0.007
  ERR1124347.119811208 D6L3XBQ1:286:C3URNACXX:2:2104:10910:84893/1    53.6    0.007
  ERR1124347.41743414 D6L3XBQ1:286:C3URNACXX:2:1202:4402:87407/1      53.6    0.007
  ERR1124346.395439242 HWI-ST731:80:C3CH8ACXX:1:2304:6721:76680/2     53.6    0.007


Query_3     398  CAGCTCTTTAACCTTTAAAtttttttttttttttttttGTATAGTTCAGTTTGGTAAAAG  457
614494067   25         .....TT...T.....................T.T..T...........       73
1308567041  49       ...............A..C............C..C.G..C.......           3
798239372   46         ................................T.T.G...                7
572307520   66         ................................                        35
320537852   53         ................................                        22
1528060541  66   ..............G.......................                        27
                                     \                                       
                                     |                                       
                                    AA
1291738103  81        ...........T.....................-..C....                42
762178523   66    ...........T.........................                        29
                             \                                               
                             |                                               
                             G
1728801905  98      ..T...........T....................                        64
1455614115  82           ..............................                        53
898169465   57   ..C...................................                        17
                                 \                                           
                                 |                                           
                               AAA
591911820   33                      ...................T.............          65
205664599   56        ...........T.....................                        24
92077845    71           ..............................                        100
1694902879  51                      ...................A............           82
1655878097  31                      ...................T............           62
1618772766  28                      ...................A............           59
1610610003  83         ..............G.................                        52
1560546517  31                      ...................T............           62
1553356048  91         ...........T....................                        60
1503778751  95         ................G...............                        64
1473137046  30                      ...................A............           61
1452560727  37   .......C......G...........A...........T.T..............       99
                                     \                         \             
                                     |                         |             
                                   AAT                     TTTTT
1374831789  77       ............TCC......................                     41
1315576200  87       ...............A..................C.T..T...               44
                                 \                                           
                                 |                                           
                                 A
1294194410  27                      ...................T............           58
1222644830  27         ............C...................                        58
1146791613  99         ............T...................                        68
1096351905  80       ............G.T...................                        47
1032949832  39         .............A..................                        8
941484216   29                      ...................T............           60
932418121   68       ..................................                        33
                              \                                              
                              |                                              
                             TT
738141238   22                      ...................T............           53
633986518   94     ...........C........................                        57
                                     \                                       
                                     |                                       
                                    AA
624426244   48        ..............AC.................T.T..A..TG....          2
371566696   38         ............G...................                        7
288971491   95         ............T...................                        64
125355548   20         ...................A............                        51

Query_3     458  CTCACCTGAAGATAAAATACATTTGTTCTTCTGTTTAACAAATACATTTTGAGTTCATAC  517

Query_3     518  TCCGGTTGGAGGAATGATTTTAACTTACACAGGGAATGCAGACATACAGACATGCAGACA  577
1064694156  20                   ..A.....AA.G....A............G..............  66
                                                    \                        
                                                    |                        
                                                  GAC
968442657   70                   ..A.....AA.G....A............G..............  24
                                                    \                        
                                                    |                        
                                                  GAC
956851269   4                              ...G..A............G..............  38
                                                    \                        
                                                    |                        
                                                    C
918874961   95                   ..A.....AA.G....A............G..............  49
                                                    \                        
                                                    |                        
                                                  GAC
877686553   59                   ..A.....AA.G....A............G..............  13
                                                    \                        
                                                    |                        
                                                  GAC
806682433   57                   ..A.....AA.G....A............G..............  11
                                                    \                        
                                                    |                        
                                                  GAC
717061479   57                   ..A.....AA.G....A............G..............  11
                                                    \                        
                                                    |                        
                                                  GAC
706188148   93                   ..A.....AA.G....A............G..............  47
                                                    \                        
                                                    |                        
                                                  GAC
606932814   24                   ..A.....AA.G....A............G..............  70
                                                    \                        
                                                    |                        
                                                  GAC
515897865   94                   ..A.....AA.G....A............G..............  48
                                                    \                        
                                                    |                        
                                                  GAC
411533852   58                   ..A.....AA.G....A............G..............  12
                                                    \                        
                                                    |                        
                                                  GAC
376905295   84                   ..A.....AA.G....A............G..............  38
                                                    \                        
                                                    |                        
                                                  GAC
356094908   100                            ...G..A............G..............  66
                                                    \                        
                                                    |                        
                                                    C
334391515   60                   ..A.....AA.G....A............G..............  14
                                                    \                        
                                                    |                        
                                                  GAC
203074754   84                   ..A.....AA.G....A............G..............  38
                                                    \                        
                                                    |                        
                                                  GAC

Query_3     578  TGCAGA  583
1064694156  67   ......  72
968442657   23   ......  18
956851269   39   ......  44
918874961   48   ......  43
877686553   12   ......  7
806682433   10   ......  5
717061479   10   ......  5
706188148   46   ......  41
606932814   71   ......  76
515897865   47   ......  42
411533852   11   ......  6
376905295   37   ......  32
356094908   65   ......  60
334391515   13   ......  8
203074754   37   ......  32


Lambda      K        H
   0.634    0.408    0.912 

Gapped
Lambda      K        H
   0.625    0.410    0.780 

Effective search space used: 89370811262080


Query= Red_squirrel_intron4

Length=887


***** No hits found *****


Lambda      K        H
   0.634    0.408    0.912 

Gapped
Lambda      K        H
   0.625    0.410    0.780 

Effective search space used: 93714252312870


Query= Red_squirrel_utr3

Length=394
                                                                      Score     E
Sequences producing significant alignments:                          (Bits)  Value

  ERR1124347.138797842 D6L3XBQ1:286:C3URNACXX:2:2112:2725:69795/2     53.6    0.003


Query_5    315  TCATTTTCTTTCTTTTCCTCTCCCCACCCCTTCCCCATA  353
807132512  84   .........C......T........-.............  47


Lambda      K        H
   0.634    0.408    0.912 

Gapped
Lambda      K        H
   0.625    0.410    0.780 

Effective search space used: 40771227612700


Query= Red_squirrel_utr5

Length=774
                                                                      Score     E
Sequences producing significant alignments:                          (Bits)  Value

  ERR1124346.283391578 HWI-ST731:80:C3CH8ACXX:1:1301:17892:61451/1    62.6    1e-05
  ERR1124347.367720084 HWI-ST731:80:C3CH8ACXX:2:2113:19435:61528/2    59.0    1e-04
  ERR1124346.95523467 D6L3XBQ1:286:C3URNACXX:1:1313:2323:37107/2      57.2    5e-04
  ERR1124347.377470248 HWI-ST731:80:C3CH8ACXX:2:2201:15237:33758/2    57.2    5e-04
  ERR1124347.15099454 D6L3XBQ1:286:C3URNACXX:2:1108:18585:8858/2      57.2    5e-04
  ERR1124346.406874655 HWI-ST731:80:C3CH8ACXX:1:2310:1365:14678/1     55.4    0.002
  ERR1124347.331792074 HWI-ST731:80:C3CH8ACXX:2:1314:20071:24070/2    55.4    0.002
  ERR1124346.346473334 HWI-ST731:80:C3CH8ACXX:1:2114:9713:24626/2     53.6    0.006
  ERR1124346.309327699 HWI-ST731:80:C3CH8ACXX:1:1313:11568:59710/2    53.6    0.006
  ERR1124346.301786904 HWI-ST731:80:C3CH8ACXX:1:1310:15908:37874/2    53.6    0.006
  ERR1124346.299003369 HWI-ST731:80:C3CH8ACXX:1:1309:5493:14562/2     53.6    0.006
  ERR1124346.275295358 HWI-ST731:80:C3CH8ACXX:1:1214:3176:22346/2     53.6    0.006
  ERR1124346.270447024 HWI-ST731:80:C3CH8ACXX:1:1212:2604:10195/2     53.6    0.006
  ERR1124346.263669711 HWI-ST731:80:C3CH8ACXX:1:1209:4737:4696/2      53.6    0.006
  ERR1124346.239443810 HWI-ST731:80:C3CH8ACXX:1:1113:17065:77710/2    53.6    0.006
  ERR1124346.228948628 HWI-ST731:80:C3CH8ACXX:1:1109:19230:27165/2    53.6    0.006
  ERR1124346.221254843 HWI-ST731:80:C3CH8ACXX:1:1105:1457:75092/2     53.6    0.006
  ERR1124346.215197275 HWI-ST731:80:C3CH8ACXX:1:1102:2882:79567/2     53.6    0.006
  ERR1124346.214441742 HWI-ST731:80:C3CH8ACXX:1:1102:2625:41925/2     53.6    0.006
  ERR1124346.205541286 D6L3XBQ1:286:C3URNACXX:1:2314:9778:54424/2     53.6    0.006
  ERR1124346.188313082 D6L3XBQ1:286:C3URNACXX:1:2306:12480:94433/2    53.6    0.006
  ERR1124346.181827186 D6L3XBQ1:286:C3URNACXX:1:2303:1731:81239/2     53.6    0.006
  ERR1124346.156838520 D6L3XBQ1:286:C3URNACXX:1:2208:14209:66003/2    53.6    0.006
  ERR1124346.149074582 D6L3XBQ1:286:C3URNACXX:1:2204:7939:98618/2     53.6    0.006
  ERR1124346.141099918 D6L3XBQ1:286:C3URNACXX:1:2116:15129:97994/2    53.6    0.006
  ERR1124346.137451635 D6L3XBQ1:286:C3URNACXX:1:2115:20936:59213/2    53.6    0.006
  ERR1124346.131728334 D6L3XBQ1:286:C3URNACXX:1:2113:7736:34295/2     53.6    0.006
  ERR1124346.127766652 D6L3XBQ1:286:C3URNACXX:1:2111:7334:72845/2     53.6    0.006
  ERR1124346.95252425 D6L3XBQ1:286:C3URNACXX:1:1313:16426:25439/2     53.6    0.006
  ERR1124346.57788639 D6L3XBQ1:286:C3URNACXX:1:1211:16337:94091/2     53.6    0.006
  ERR1124346.45243183 D6L3XBQ1:286:C3URNACXX:1:1205:17932:97745/2     53.6    0.006
  ERR1124346.17537409 D6L3XBQ1:286:C3URNACXX:1:1109:11223:50183/2     53.6    0.006
  ERR1124346.12115018 D6L3XBQ1:286:C3URNACXX:1:1106:6087:93579/2      53.6    0.006
  ERR1124346.407377379 HWI-ST731:80:C3CH8ACXX:1:2310:15463:36668/1    53.6    0.006
  ERR1124346.394055713 HWI-ST731:80:C3CH8ACXX:1:2304:14139:8740/1     53.6    0.006
  ERR1124346.393731747 HWI-ST731:80:C3CH8ACXX:1:2303:6529:91723/1     53.6    0.006
  ERR1124346.375384424 HWI-ST731:80:C3CH8ACXX:1:2211:21348:70076/1    53.6    0.006
  ERR1124346.346856626 HWI-ST731:80:C3CH8ACXX:1:2114:3123:39633/1     53.6    0.006
  ERR1124346.221254843 HWI-ST731:80:C3CH8ACXX:1:1105:1457:75092/1     53.6    0.006
  ERR1124346.215908085 HWI-ST731:80:C3CH8ACXX:1:1103:7213:15851/1     53.6    0.006
  ERR1124346.205914980 D6L3XBQ1:286:C3URNACXX:1:2314:10644:69581/1    53.6    0.006
  ERR1124346.203083554 D6L3XBQ1:286:C3URNACXX:1:2313:5047:52104/1     53.6    0.006
  ERR1124346.202058933 D6L3XBQ1:286:C3URNACXX:1:2313:15311:9077/1     53.6    0.006
  ERR1124346.188996804 D6L3XBQ1:286:C3URNACXX:1:2307:11616:26299/1    53.6    0.006
  ERR1124346.184555659 D6L3XBQ1:286:C3URNACXX:1:2305:8287:15037/1     53.6    0.006
  ERR1124347.433937821 HWI-ST731:80:C3CH8ACXX:2:2309:2052:84058/2     53.6    0.006
  ERR1124347.420179777 HWI-ST731:80:C3CH8ACXX:2:2303:11948:69663/2    53.6    0.006
  ERR1124346.177910783 D6L3XBQ1:286:C3URNACXX:1:2301:2437:85031/1     53.6    0.006
  ERR1124347.398628401 HWI-ST731:80:C3CH8ACXX:2:2210:2731:89911/2     53.6    0.006
  ERR1124347.389054497 HWI-ST731:80:C3CH8ACXX:2:2206:14123:82007/2    53.6    0.006
  ERR1124347.377589745 HWI-ST731:80:C3CH8ACXX:2:2201:11617:39778/2    53.6    0.006
  ERR1124347.364849884 HWI-ST731:80:C3CH8ACXX:2:2112:19081:49363/2    53.6    0.006
  ERR1124347.361177905 HWI-ST731:80:C3CH8ACXX:2:2110:11693:100479/2   53.6    0.006
  ERR1124347.352663136 HWI-ST731:80:C3CH8ACXX:2:2107:17432:36143/2    53.6    0.006
  ERR1124347.341666778 HWI-ST731:80:C3CH8ACXX:2:2102:12969:18193/2    53.6    0.006
  ERR1124346.169859300 D6L3XBQ1:286:C3URNACXX:1:2214:13325:44019/1    53.6    0.006
  ERR1124347.326046110 HWI-ST731:80:C3CH8ACXX:2:1312:12622:3522/2     53.6    0.006
  ERR1124347.288579397 HWI-ST731:80:C3CH8ACXX:2:1212:17785:26873/2    53.6    0.006
  ERR1124347.280925014 HWI-ST731:80:C3CH8ACXX:2:1209:15783:14550/2    53.6    0.006
  ERR1124347.275016527 HWI-ST731:80:C3CH8ACXX:2:1206:12924:57365/2    53.6    0.006
  ERR1124346.163611822 D6L3XBQ1:286:C3URNACXX:1:2211:19570:79846/1    53.6    0.006
  ERR1124347.212496077 D6L3XBQ1:286:C3URNACXX:2:2311:4728:97217/2     53.6    0.006
  ERR1124347.210666544 D6L3XBQ1:286:C3URNACXX:2:2311:14972:23255/2    53.6    0.006
  ERR1124347.179476760 D6L3XBQ1:286:C3URNACXX:2:2213:9332:70280/2     53.6    0.006
  ERR1124347.167168891 D6L3XBQ1:286:C3URNACXX:2:2208:6552:69668/2     53.6    0.006
  ERR1124347.162050336 D6L3XBQ1:286:C3URNACXX:2:2206:5713:44078/2     53.6    0.006
  ERR1124347.131754695 D6L3XBQ1:286:C3URNACXX:2:2109:19744:93239/2    53.6    0.006
  ERR1124347.120335195 D6L3XBQ1:286:C3URNACXX:2:2105:9546:9202/2      53.6    0.006
  ERR1124347.119428481 D6L3XBQ1:286:C3URNACXX:2:2104:6695:67817/2     53.6    0.006
  ERR1124347.110420238 D6L3XBQ1:286:C3URNACXX:2:1316:4579:58265/2     53.6    0.006
  ERR1124347.65817670 D6L3XBQ1:286:C3URNACXX:2:1213:6601:55323/2      53.6    0.006
  ERR1124347.45945514 D6L3XBQ1:286:C3URNACXX:2:1204:11218:94601/2     53.6    0.006
  ERR1124347.19825174 D6L3XBQ1:286:C3URNACXX:2:1110:3174:6752/2       53.6    0.006
  ERR1124347.438186913 HWI-ST731:80:C3CH8ACXX:2:2311:7485:59136/1     53.6    0.006
  ERR1124347.430199173 HWI-ST731:80:C3CH8ACXX:2:2308:17385:25531/1    53.6    0.006
  ERR1124347.420678776 HWI-ST731:80:C3CH8ACXX:2:2303:18840:93090/1    53.6    0.006
  ERR1124347.398628401 HWI-ST731:80:C3CH8ACXX:2:2210:2731:89911/1     53.6    0.006
  ERR1124347.391980418 HWI-ST731:80:C3CH8ACXX:2:2208:4386:11445/1     53.6    0.006
  ERR1124347.391017344 HWI-ST731:80:C3CH8ACXX:2:2207:1418:69071/1     53.6    0.006
  ERR1124347.383985607 HWI-ST731:80:C3CH8ACXX:2:2204:3251:50826/1     53.6    0.006
  ERR1124347.298832142 HWI-ST731:80:C3CH8ACXX:2:1216:3960:13770/1     53.6    0.006
  ERR1124347.264207768 HWI-ST731:80:C3CH8ACXX:2:1201:3076:43907/1     53.6    0.006
  ERR1124347.259489118 HWI-ST731:80:C3CH8ACXX:2:1115:17800:59393/1    53.6    0.006
  ERR1124347.248943867 HWI-ST731:80:C3CH8ACXX:2:1111:6513:52447/1     53.6    0.006
  ERR1124347.216523271 D6L3XBQ1:286:C3URNACXX:2:2313:3958:57152/1     53.6    0.006
  ERR1124347.215725054 D6L3XBQ1:286:C3URNACXX:2:2313:3100:26406/1     53.6    0.006
  ERR1124347.184284781 D6L3XBQ1:286:C3URNACXX:2:2215:16591:51807/1    53.6    0.006
  ERR1124347.184122914 D6L3XBQ1:286:C3URNACXX:2:2215:3701:46178/1     53.6    0.006
  ERR1124346.104565174 D6L3XBQ1:286:C3URNACXX:1:2101:11072:22986/1    53.6    0.006
  ERR1124347.154486154 D6L3XBQ1:286:C3URNACXX:2:2202:20826:89299/1    53.6    0.006
  ERR1124347.152293307 D6L3XBQ1:286:C3URNACXX:2:2201:8855:82193/1     53.6    0.006
  ERR1124347.151274860 D6L3XBQ1:286:C3URNACXX:2:2201:18145:31629/1    53.6    0.006
  ERR1124347.151085952 D6L3XBQ1:286:C3URNACXX:2:2201:9124:22325/1     53.6    0.006
  ERR1124347.142722719 D6L3XBQ1:286:C3URNACXX:2:2114:13121:17195/1    53.6    0.006
  ERR1124347.132918739 D6L3XBQ1:286:C3URNACXX:2:2110:18563:40500/1    53.6    0.006
  ERR1124347.117155343 D6L3XBQ1:286:C3URNACXX:2:2103:19945:64327/1    53.6    0.006
  ERR1124347.96860895 D6L3XBQ1:286:C3URNACXX:2:1311:5455:27451/1      53.6    0.006
  ERR1124347.49242091 D6L3XBQ1:286:C3URNACXX:2:1206:4967:50343/1      53.6    0.006
  ERR1124347.35826518 D6L3XBQ1:286:C3URNACXX:2:1116:9239:19270/1      53.6    0.006
  ERR1124347.1972726 D6L3XBQ1:286:C3URNACXX:2:1101:14247:99601/1      53.6    0.006
  ERR1124346.423381610 HWI-ST731:80:C3CH8ACXX:1:2316:19874:93812/2    53.6    0.006
  ERR1124346.420089325 HWI-ST731:80:C3CH8ACXX:1:2315:16802:67741/2    53.6    0.006
  ERR1124346.412479835 HWI-ST731:80:C3CH8ACXX:1:2312:9060:58377/2     53.6    0.006
  ERR1124346.394956939 HWI-ST731:80:C3CH8ACXX:1:2304:3627:53150/2     53.6    0.006
  ERR1124346.384489275 HWI-ST731:80:C3CH8ACXX:1:2215:13238:58827/2    53.6    0.006
  ERR1124346.74231673 D6L3XBQ1:286:C3URNACXX:1:1303:6289:38822/1      53.6    0.006
  ERR1124346.73711474 D6L3XBQ1:286:C3URNACXX:1:1303:3618:12044/1      53.6    0.006
  ERR1124346.67836249 D6L3XBQ1:286:C3URNACXX:1:1216:19755:23725/1     53.6    0.006
  ERR1124346.67697018 D6L3XBQ1:286:C3URNACXX:1:1216:6153:18127/1      53.6    0.006
  ERR1124346.58624624 D6L3XBQ1:286:C3URNACXX:1:1212:5511:31739/1      53.6    0.006
  ERR1124346.53935628 D6L3XBQ1:286:C3URNACXX:1:1210:7704:23026/1      53.6    0.006


Query_6     299  GAATGTATTTTGTTAAGTCTTTGttttttttttttGTTGGTGGTGGTGGTTGTCAAC  355
1255459658  77                      ..................................      44
1059403535  63   ....T.T....T.G...G....T............T..............         14
1491163265  16         ........C.---.............G.................G..      59
1069153699  53          .......TG..T..G...G.........................        96
667867741   66         .....T......T...T............T...........            26
1378942735  71          ....T....T.T...T............T..............         29
1015693003  87                          ..............................      58
1742113132  24          .......TT..-.............GG..G................      68
1704967497  85          .......TT..-.............GG..G................      41
1697426702  69                    ..A..T............................        36
1694643167  3           .......TT..-........G........G.............G..      47
1670935156  60          .......T-..T..........G..G.................G..      16
1666086822  25          .......T-..T..........G..G.................G..      69
1659309509  9           .......T-..T..........G..G.................G..      53
1635083608  40                      ...T............T.................      7
1624588426  3           .......T-..T..........G..G.................G..      47
1616894641  64          .......T-..T..........G..G.................G..      20
1610837073  76          .......T-..T..........G..G.................G..      32
1610081540  76                      ...T.............A................      43
1601181084  50                      ...T.............A................      17
1583952880  73          .......T-..T..........G..G.................G..      29
1577466984  20          .......T-..T..........G..G.................G..      64
1552478318  45                      ...T...........................G..      12
1544714380  14          .......T-..T..........G..G.................G..      58
1536739716  9           .......T-..T..........G..G.................G..      53
1533091433  81          .......T-..T..........G..G.................G..      37
1527368132  4           .......T-..T..........G..G.................G..      48
1523406450  48          .......TT..-........G........G.............G..      4
1490892223  36          .......T-..T..........G..G.................G..      80
1453428437  3           .......TT..-........G........G.............G..      47
1440882981  47          .......T-..T..........G..G.................G..      91
1413177207  101                     .............................T..        70
1407754816  22          .......TT..-........G........G.............G..      66
1379445459  47                    ..A..T............................        14
1366123793  61          .......T-..T..........G..G.................G..      17
1365799827  45       ..T.......TT..-........G..G...................         1
1347452504  50                      ...T...........................G..      17
1318924706  96          .......TT..-........G........G.............G..      52
1193322923  56          .......T-..T..........G..G.................G..      100
1187976165  83                      ...T...............A..............      50
1177983060  98                      ...T.............A................      65
1175151634  43                      .................G.............G..      10
1174127013  34                    ..A..T............................        1
1161064884  99                   ..T..........G..G....................      63
1156623739  90                         .............................        62
1133403297  83           ......TT..-........G....G.................AT.....  36
1119645253  92                     ......G..........T..............G..G...  54
1113575574  42                    ..A..T............................        9
1090311852  46           ......TT..-........G....G.................AT.....  93
1080737948  2           .......T-..T..........G..G.................G..      46
1069273196  48          .......T-..T..........G..G.................G..      4
1056533335  51          .......T-..T..........G..G.................G..      7
1052861356  99          .......T-..T..........G..G.................G..      55
1044346587  86          .......T-..T..........G..G.................G..      42
1033350229  49           ......TT..-........G....G.................AT.....  2
1027697818  39                      ...T.............A................      6
1009947039  17          .......T-..T..........G..G.................G..      61
972480326   29          .......T-..T..........G..G.................G..      73
964825943   32          .......TT..-..........G..G.................G..      76
958917456   95           ......TT..-........G....G.................AT.....  48
943625332   40                      ...T.............A................      7
888613939   75                      ...T.............A................      42
886784406   14           ......TT..-........G....G.................AT.....  61
847811430   87          .......T-..T..........G..G.................G..      43
835503561   70                      ...T.............A................      37
830385006   33          .......T-..T..........G..G.................G..      77
800089365   75                   ..T...T.............A................      39
788669865   98                      .............................T..        67
787763151   95       ..T....T..T...-...A.............G.............         51
778754908   59                      ...T.............A................      26
726369307   77          .......T-..T..........G..G.................G..      33
706497151   53          .......TT..-..........G..G.................G..      9
672593461   39          .......T-..T..........G..G.................G..      83
638479913   3           .......T-..T..........G..G.................G..      47
630492173   39           ......TT..-........G....G.................AT.....  86
620971776   85      .............T.T...T...........G.......                 47
591138283   101          ......TT..-........G....G.................AT.....  54
584490300   68          .......T-..T..........G..G.................G..      24
583527226   20          .......T-..T..........G..G.................G..      64
576495489   14          .......TT..-..........G..G.................G..      58
483558999   57          .......T-..T..........G..G.................G..      101
448934625   8            ......TT..-........G....G.................AT.....  55
444215975   7           .......T-..T..........G..G.................G..      51
433670724   35          .......T-..T..........G..G.................G..      79
393466059   11                      ................AC................      44
392667842   58          .......T-..T..........G..G.................G..      14
361227569   38          .......T-..T..........G..G.................G..      82
361065702   66          .......T-..T..........G..G.................G..      22
338916961   67                      ...T............................        36
323646437   65                      .................G.............G..      32
321453590   64                      ...T.............A................      31
320435143   63          .......T-..T..........G..G.................G..      19
320246235   95           ......TT..-........G....G.................AT.....  48
311883002   72           ......TT..-........G....G.................AT.....  25
302079022   40                      ...T.............A................      7
286315626   100                     ...T...............T..............      67
266021178   81                      ...T.............A................      48
210573431   21          .......TT..-..........G..G.................G..      65
197157858   92                      ...T.............A................      59
155460750   35           ......TT..-........G....G.................AT.....  82
153297916   83                       .................................      50
                                                   \                      
                                                   |                      
                                                   A
150005631   99                      ...T.............A................      66
142396141   17          .......TT..-.............GG..G................      61
124873245   57                      ...T............................        26
114405581   95          .......T-..T..........G..G.................G..      51
74231672    65                    ..A..T............................        32
73711473    36                      ...T.............A................      3
67836248    37                .....T...T............T..............         1
67697017    52          .......T-..T..........G..G.................G..      8
58624623    81                      ........G......................G..      48
53935627    83          .......TT..-........G........G.............G..      39


Lambda      K        H
   0.634    0.408    0.912 

Gapped
Lambda      K        H
   0.625    0.410    0.780 

Effective search space used: 82642770263680


Query= Pika_intron1

Length=2230


***** No hits found *****


Lambda      K        H
   0.634    0.408    0.912 

Gapped
Lambda      K        H
   0.625    0.410    0.780 

Effective search space used: 238007954506420


Query= Pika_intron2

Length=1907


***** No hits found *****


Lambda      K        H
   0.634    0.408    0.912 

Gapped
Lambda      K        H
   0.625    0.410    0.780 

Effective search space used: 202920519862160


Query= Pika_intron3

Length=1663


***** No hits found *****


Lambda      K        H
   0.634    0.408    0.912 

Gapped
Lambda      K        H
   0.625    0.410    0.780 

Effective search space used: 179370624273750


Query= Pika_intron4

Length=1057


***** No hits found *****


Lambda      K        H
   0.634    0.408    0.912 

Gapped
Lambda      K        H
   0.625    0.410    0.780 

Effective search space used: 112479179159970


Query= Guinea_pig_intron1

Length=72063
                                                                      Score     E
Sequences producing significant alignments:                          (Bits)  Value

  ERR1124346.99435234 D6L3XBQ1:286:C3URNACXX:1:1315:17334:4949/2      125     1e-22
  ERR1124346.343324220 HWI-ST731:80:C3CH8ACXX:1:2112:7221:89118/2     123     4e-22
  ERR1124347.129230154 D6L3XBQ1:286:C3URNACXX:2:2108:16198:89861/1    123     4e-22
  ERR1124346.235530115 HWI-ST731:80:C3CH8ACXX:1:1112:8986:10052/2     122     1e-21
  ERR1124346.3152900 D6L3XBQ1:286:C3URNACXX:1:1102:14625:61604/2      122     1e-21
  ERR1124346.352056005 HWI-ST731:80:C3CH8ACXX:1:2116:19441:40110/2    120     4e-21
  ERR1124346.264032579 HWI-ST731:80:C3CH8ACXX:1:1209:8137:21386/2     120     4e-21
  ERR1124346.99222672 D6L3XBQ1:286:C3URNACXX:1:1314:16567:94911/2     120     4e-21
  ERR1124346.73953244 D6L3XBQ1:286:C3URNACXX:1:1303:18020:24328/2     120     4e-21
  ERR1124346.407978087 HWI-ST731:80:C3CH8ACXX:1:2310:10198:63091/1    120     4e-21
  ERR1124346.403722845 HWI-ST731:80:C3CH8ACXX:1:2308:13622:71024/1    120     4e-21
  ERR1124346.350953190 HWI-ST731:80:C3CH8ACXX:1:2115:4799:97808/1     120     4e-21
  ERR1124347.398721571 HWI-ST731:80:C3CH8ACXX:2:2210:2947:93651/2     120     4e-21
  ERR1124347.352933063 HWI-ST731:80:C3CH8ACXX:2:2107:9373:48193/2     120     4e-21
  ERR1124347.331196241 HWI-ST731:80:C3CH8ACXX:2:1314:6472:2245/2      120     4e-21
  ERR1124347.151291829 D6L3XBQ1:286:C3URNACXX:2:2201:5238:32711/2     120     4e-21
  ERR1124347.33814266 D6L3XBQ1:286:C3URNACXX:2:1115:11875:45863/2     120     4e-21
  ERR1124347.408206220 HWI-ST731:80:C3CH8ACXX:2:2214:11300:63398/1    120     4e-21
  ERR1124347.265423592 HWI-ST731:80:C3CH8ACXX:2:1202:9116:5206/1      120     4e-21
  ERR1124347.194442010 D6L3XBQ1:286:C3URNACXX:2:2304:9619:2159/1      120     4e-21
  ERR1124347.179166484 D6L3XBQ1:286:C3URNACXX:2:2213:2553:58620/1     120     4e-21
  ERR1124346.230897770 HWI-ST731:80:C3CH8ACXX:1:1110:17980:12567/2    118     2e-20
  ERR1124346.203354294 D6L3XBQ1:286:C3URNACXX:1:2313:6111:63290/2     118     2e-20
  ERR1124346.200506743 D6L3XBQ1:286:C3URNACXX:1:2312:14674:42447/2    118     2e-20
  ERR1124346.94882542 D6L3XBQ1:286:C3URNACXX:1:1313:7585:9587/2       118     2e-20
  ERR1124346.85282283 D6L3XBQ1:286:C3URNACXX:1:1308:7038:78289/2      118     2e-20
  ERR1124346.61482890 D6L3XBQ1:286:C3URNACXX:1:1213:7695:55419/2      118     2e-20
  ERR1124346.51410722 D6L3XBQ1:286:C3URNACXX:1:1209:7630:6023/2       118     2e-20
  ERR1124346.7798573 D6L3XBQ1:286:C3URNACXX:1:1104:16707:89284/2      118     2e-20
  ERR1124346.388809768 HWI-ST731:80:C3CH8ACXX:1:2301:4372:39183/1     118     2e-20
  ERR1124346.383987728 HWI-ST731:80:C3CH8ACXX:1:2215:10110:38824/1    118     2e-20
  ERR1124346.238829805 HWI-ST731:80:C3CH8ACXX:1:1113:3736:45069/1     118     2e-20
  ERR1124346.200506743 D6L3XBQ1:286:C3URNACXX:1:2312:14674:42447/1    118     2e-20
  ERR1124346.194375431 D6L3XBQ1:286:C3URNACXX:1:2309:4144:72403/1     118     2e-20
  ERR1124346.176735070 D6L3XBQ1:286:C3URNACXX:1:2301:1746:25964/1     118     2e-20
  ERR1124347.410259376 HWI-ST731:80:C3CH8ACXX:2:2215:13674:39840/2    118     2e-20
  ERR1124347.388204212 HWI-ST731:80:C3CH8ACXX:2:2206:9018:44675/2     118     2e-20
  ERR1124347.370796365 HWI-ST731:80:C3CH8ACXX:2:2114:5843:78893/2     118     2e-20
  ERR1124347.321757365 HWI-ST731:80:C3CH8ACXX:2:1310:12134:31284/2    118     2e-20
  ERR1124347.297731955 HWI-ST731:80:C3CH8ACXX:2:1215:12059:73461/2    118     2e-20
  ERR1124347.280153063 HWI-ST731:80:C3CH8ACXX:2:1208:3811:81370/2     118     2e-20
  ERR1124347.267569452 HWI-ST731:80:C3CH8ACXX:2:1203:15910:10459/2    118     2e-20
  ERR1124347.237526094 HWI-ST731:80:C3CH8ACXX:2:1106:16489:64290/2    118     2e-20
  ERR1124347.156011147 D6L3XBQ1:286:C3URNACXX:2:2203:11522:63422/2    118     2e-20
  ERR1124347.247106310 HWI-ST731:80:C3CH8ACXX:2:1110:12811:76851/1    118     2e-20
  ERR1124347.208354100 D6L3XBQ1:286:C3URNACXX:2:2310:8579:27614/1     118     2e-20
  ERR1124347.208106056 D6L3XBQ1:286:C3URNACXX:2:2310:4616:17346/1     118     2e-20
  ERR1124347.192188257 D6L3XBQ1:286:C3URNACXX:2:2302:8796:90762/1     118     2e-20
  ERR1124347.163024726 D6L3XBQ1:286:C3URNACXX:2:2206:9786:87350/1     118     2e-20
  ERR1124347.154196345 D6L3XBQ1:286:C3URNACXX:2:2202:7692:75588/1     118     2e-20
  ERR1124347.86611075 D6L3XBQ1:286:C3URNACXX:2:1306:2789:79936/1      118     2e-20
  ERR1124347.68966819 D6L3XBQ1:286:C3URNACXX:2:1214:8639:77630/1      118     2e-20
  ERR1124347.63388950 D6L3XBQ1:286:C3URNACXX:2:1212:3011:58947/1      118     2e-20
  ERR1124346.419147128 HWI-ST731:80:C3CH8ACXX:1:2315:11501:31119/2    118     2e-20
  ERR1124346.334607223 HWI-ST731:80:C3CH8ACXX:1:2109:6801:17234/2     116     5e-20
  ERR1124346.314363114 HWI-ST731:80:C3CH8ACXX:1:1315:15065:66568/2    116     5e-20
  ERR1124346.196642037 D6L3XBQ1:286:C3URNACXX:1:2310:8009:73345/2     116     5e-20
  ERR1124346.183525362 D6L3XBQ1:286:C3URNACXX:1:2304:2764:64612/2     116     5e-20
  ERR1124346.111861932 D6L3XBQ1:286:C3URNACXX:1:2104:6050:65083/2     116     5e-20
  ERR1124346.100774492 D6L3XBQ1:286:C3URNACXX:1:1315:20743:60965/2    116     5e-20
  ERR1124346.95073583 D6L3XBQ1:286:C3URNACXX:1:1313:1438:17919/2      116     5e-20
  ERR1124346.84728744 D6L3XBQ1:286:C3URNACXX:1:1308:14881:52909/2     116     5e-20
  ERR1124346.84519764 D6L3XBQ1:286:C3URNACXX:1:1308:12247:43271/2     116     5e-20
  ERR1124346.60531955 D6L3XBQ1:286:C3URNACXX:1:1213:21084:14734/2     116     5e-20
  ERR1124346.32381143 D6L3XBQ1:286:C3URNACXX:1:1115:16154:65344/2     116     5e-20
  ERR1124346.423212328 HWI-ST731:80:C3CH8ACXX:1:2316:11871:87703/1    116     5e-20
  ERR1124346.420655363 HWI-ST731:80:C3CH8ACXX:1:2315:6036:89711/1     116     5e-20
  ERR1124346.403283787 HWI-ST731:80:C3CH8ACXX:1:2308:19983:51134/1    116     5e-20
  ERR1124346.401046452 HWI-ST731:80:C3CH8ACXX:1:2307:11117:47120/1    116     5e-20
  ERR1124346.318107881 HWI-ST731:80:C3CH8ACXX:1:2101:3906:22438/1     116     5e-20
  ERR1124346.311907707 HWI-ST731:80:C3CH8ACXX:1:1314:17362:66427/1    116     5e-20
  ERR1124346.265023009 HWI-ST731:80:C3CH8ACXX:1:1209:11596:66529/1    116     5e-20
  ERR1124346.242792641 HWI-ST731:80:C3CH8ACXX:1:1115:12640:11145/1    116     5e-20
  ERR1124347.419046707 HWI-ST731:80:C3CH8ACXX:2:2303:4202:15564/2     116     5e-20
  ERR1124347.414378835 HWI-ST731:80:C3CH8ACXX:2:2216:9821:88620/2     116     5e-20
  ERR1124347.411177562 HWI-ST731:80:C3CH8ACXX:2:2215:21066:73010/2    116     5e-20
  ERR1124347.387542373 HWI-ST731:80:C3CH8ACXX:2:2206:21045:14991/2    116     5e-20
  ERR1124347.351350340 HWI-ST731:80:C3CH8ACXX:2:2106:9062:76932/2     116     5e-20
  ERR1124347.349267918 HWI-ST731:80:C3CH8ACXX:2:2105:1862:81831/2     116     5e-20
  ERR1124347.345544506 HWI-ST731:80:C3CH8ACXX:2:2104:12615:7713/2     116     5e-20
  ERR1124347.332535275 HWI-ST731:80:C3CH8ACXX:2:1314:16644:51601/2    116     5e-20
  ERR1124347.303730572 HWI-ST731:80:C3CH8ACXX:2:1302:12283:23948/2    116     5e-20
  ERR1124347.300471379 HWI-ST731:80:C3CH8ACXX:2:1216:8386:72720/2     116     5e-20
  ERR1124347.281773150 HWI-ST731:80:C3CH8ACXX:2:1209:2626:50247/2     116     5e-20
  ERR1124347.272067082 HWI-ST731:80:C3CH8ACXX:2:1205:16513:23336/2    116     5e-20
  ERR1124347.239467989 HWI-ST731:80:C3CH8ACXX:2:1107:19581:51429/2    116     5e-20
  ERR1124347.226455844 HWI-ST731:80:C3CH8ACXX:2:1101:7978:34942/2     116     5e-20
  ERR1124347.222311222 D6L3XBQ1:286:C3URNACXX:2:2315:10960:75524/2    116     5e-20
  ERR1124347.216548017 D6L3XBQ1:286:C3URNACXX:2:2313:19925:57868/2    116     5e-20
  ERR1124346.152200321 D6L3XBQ1:286:C3URNACXX:1:2206:14754:50651/1    116     5e-20
  ERR1124347.173891175 D6L3XBQ1:286:C3URNACXX:2:2211:13310:50132/2    116     5e-20
  ERR1124347.149850768 D6L3XBQ1:286:C3URNACXX:2:2116:16409:72647/2    116     5e-20
  ERR1124346.143531667 D6L3XBQ1:286:C3URNACXX:1:2202:12560:22933/1    116     5e-20
  ERR1124347.96202019 D6L3XBQ1:286:C3URNACXX:2:1310:5865:99437/2      116     5e-20
  ERR1124347.87008198 D6L3XBQ1:286:C3URNACXX:2:1306:19795:97754/2     116     5e-20
  ERR1124347.70749681 D6L3XBQ1:286:C3URNACXX:2:1215:3527:45984/2      116     5e-20
  ERR1124347.16898972 D6L3XBQ1:286:C3URNACXX:2:1108:14633:84666/2     116     5e-20
  ERR1124347.16827174 D6L3XBQ1:286:C3URNACXX:2:1108:15099:81680/2     116     5e-20
  ERR1124347.15328819 D6L3XBQ1:286:C3URNACXX:2:1108:15039:18687/2     116     5e-20
  ERR1124347.12345184 D6L3XBQ1:286:C3URNACXX:2:1106:12621:88038/2     116     5e-20
  ERR1124347.9305880 D6L3XBQ1:286:C3URNACXX:2:1105:20834:51282/2      116     5e-20
  ERR1124346.126098195 D6L3XBQ1:286:C3URNACXX:1:2111:6152:4260/1      116     5e-20
  ERR1124347.398486212 HWI-ST731:80:C3CH8ACXX:2:2210:3829:84025/1     116     5e-20
  ERR1124347.393947277 HWI-ST731:80:C3CH8ACXX:2:2208:1677:94999/1     116     5e-20
  ERR1124347.392829948 HWI-ST731:80:C3CH8ACXX:2:2208:12375:47418/1    116     5e-20
  ERR1124347.377996379 HWI-ST731:80:C3CH8ACXX:2:2201:3309:60010/1     116     5e-20
  ERR1124347.369077064 HWI-ST731:80:C3CH8ACXX:2:2114:18427:14059/1    116     5e-20
  ERR1124347.356003602 HWI-ST731:80:C3CH8ACXX:2:2108:9187:81801/1     116     5e-20
  ERR1124347.343417941 HWI-ST731:80:C3CH8ACXX:2:2103:10228:4890/1     116     5e-20
  ERR1124347.336754675 HWI-ST731:80:C3CH8ACXX:2:1316:4594:7029/1      116     5e-20
  ERR1124347.333766238 HWI-ST731:80:C3CH8ACXX:2:1314:8459:97075/1     116     5e-20
  ERR1124347.283941186 HWI-ST731:80:C3CH8ACXX:2:1210:4725:40154/1     116     5e-20
  ERR1124347.261223285 HWI-ST731:80:C3CH8ACXX:2:1116:18827:22840/1    116     5e-20
  ERR1124347.254250823 HWI-ST731:80:C3CH8ACXX:2:1113:12468:61800/1    116     5e-20
  ERR1124347.249219713 HWI-ST731:80:C3CH8ACXX:2:1111:15941:63408/1    116     5e-20
  ERR1124347.217557201 D6L3XBQ1:286:C3URNACXX:2:2313:7905:96521/1     116     5e-20
  ERR1124347.201123580 D6L3XBQ1:286:C3URNACXX:2:2307:9915:13668/1     116     5e-20
  ERR1124347.190737752 D6L3XBQ1:286:C3URNACXX:2:2302:13119:19211/1    116     5e-20
  ERR1124347.172716962 D6L3XBQ1:286:C3URNACXX:2:2211:3778:3188/1      116     5e-20
  ERR1124347.169886897 D6L3XBQ1:286:C3URNACXX:2:2209:10294:85102/1    116     5e-20
  ERR1124347.156627355 D6L3XBQ1:286:C3URNACXX:2:2203:3991:92663/1     116     5e-20
  ERR1124347.155484719 D6L3XBQ1:286:C3URNACXX:2:2203:6742:38297/1     116     5e-20
  ERR1124347.87685059 D6L3XBQ1:286:C3URNACXX:2:1307:11713:29508/1     116     5e-20
  ERR1124347.85886394 D6L3XBQ1:286:C3URNACXX:2:1306:7884:46518/1      116     5e-20
  ERR1124347.81975815 D6L3XBQ1:286:C3URNACXX:2:1304:21040:60166/1     116     5e-20
  ERR1124347.81909474 D6L3XBQ1:286:C3URNACXX:2:1304:5238:57036/1      116     5e-20
  ERR1124347.60194209 D6L3XBQ1:286:C3URNACXX:2:1211:12908:28824/1     116     5e-20
  ERR1124347.59900648 D6L3XBQ1:286:C3URNACXX:2:1211:14594:16818/1     116     5e-20
  ERR1124347.21490359 D6L3XBQ1:286:C3URNACXX:2:1110:1669:73627/1      116     5e-20
  ERR1124346.422687202 HWI-ST731:80:C3CH8ACXX:1:2316:9677:67895/2     116     5e-20
  ERR1124346.419089793 HWI-ST731:80:C3CH8ACXX:1:2315:12126:28770/2    116     5e-20
  ERR1124346.362733996 HWI-ST731:80:C3CH8ACXX:1:2205:13316:74638/2    116     5e-20
  ERR1124346.83165720 D6L3XBQ1:286:C3URNACXX:1:1307:11662:80687/1     116     5e-20
  ERR1124346.56378243 D6L3XBQ1:286:C3URNACXX:1:1211:15574:32465/1     116     5e-20
  ERR1124346.55615811 D6L3XBQ1:286:C3URNACXX:1:1210:18114:97512/1     116     5e-20
  ERR1124346.42840872 D6L3XBQ1:286:C3URNACXX:1:1204:10788:75489/1     116     5e-20
  ERR1124346.30155120 D6L3XBQ1:286:C3URNACXX:1:1114:5676:76195/1      116     5e-20
  ERR1124346.15233017 D6L3XBQ1:286:C3URNACXX:1:1108:7199:36565/1      116     5e-20
  ERR1124346.337985272 HWI-ST731:80:C3CH8ACXX:1:2110:11167:65236/2    114     2e-19
  ERR1124346.336866877 HWI-ST731:80:C3CH8ACXX:1:2110:4128:17203/2     114     2e-19
  ERR1124346.309749401 HWI-ST731:80:C3CH8ACXX:1:1313:9518:77102/2     114     2e-19
  ERR1124346.307660427 HWI-ST731:80:C3CH8ACXX:1:1312:10855:89299/2    114     2e-19
  ERR1124346.303071791 HWI-ST731:80:C3CH8ACXX:1:1310:14926:93479/2    114     2e-19
  ERR1124346.285135420 HWI-ST731:80:C3CH8ACXX:1:1302:15927:51258/2    114     2e-19
  ERR1124346.271678855 HWI-ST731:80:C3CH8ACXX:1:1212:14439:62530/2    114     2e-19
  ERR1124346.270550371 HWI-ST731:80:C3CH8ACXX:1:1212:17900:14388/2    114     2e-19
  ERR1124346.265878434 HWI-ST731:80:C3CH8ACXX:1:1210:18175:6412/2     114     2e-19
  ERR1124346.250039866 HWI-ST731:80:C3CH8ACXX:1:1202:5778:24069/2     114     2e-19
  ERR1124346.248198763 HWI-ST731:80:C3CH8ACXX:1:1201:20221:23839/2    114     2e-19
  ERR1124346.229757040 HWI-ST731:80:C3CH8ACXX:1:1109:13353:62277/2    114     2e-19
  ERR1124346.207163532 D6L3XBQ1:286:C3URNACXX:1:2315:14069:21088/2    114     2e-19
  ERR1124346.206344450 D6L3XBQ1:286:C3URNACXX:1:2314:4147:87246/2     114     2e-19
  ERR1124346.191691517 D6L3XBQ1:286:C3URNACXX:1:2308:18334:50336/2    114     2e-19
  ERR1124346.173094875 D6L3XBQ1:286:C3URNACXX:1:2215:18185:75816/2    114     2e-19
  ERR1124346.170742974 D6L3XBQ1:286:C3URNACXX:1:2214:2199:80300/2     114     2e-19
  ERR1124346.151702717 D6L3XBQ1:286:C3URNACXX:1:2206:7357:27069/2     114     2e-19
  ERR1124346.149981278 D6L3XBQ1:286:C3URNACXX:1:2205:20034:43462/2    114     2e-19
  ERR1124346.148619326 D6L3XBQ1:286:C3URNACXX:1:2204:20568:76277/2    114     2e-19
  ERR1124346.139607810 D6L3XBQ1:286:C3URNACXX:1:2116:13947:42243/2    114     2e-19
  ERR1124346.110434214 D6L3XBQ1:286:C3URNACXX:1:2103:8659:99134/2     114     2e-19
  ERR1124346.100574295 D6L3XBQ1:286:C3URNACXX:1:1315:13187:52736/2    114     2e-19
  ERR1124346.94355465 D6L3XBQ1:286:C3URNACXX:1:1312:10262:85871/2     114     2e-19
  ERR1124346.86830063 D6L3XBQ1:286:C3URNACXX:1:1309:20187:50418/2     114     2e-19
  ERR1124346.85190360 D6L3XBQ1:286:C3URNACXX:1:1308:7079:74103/2      114     2e-19
  ERR1124346.85187607 D6L3XBQ1:286:C3URNACXX:1:1308:16878:73795/2     114     2e-19
  ERR1124346.84675401 D6L3XBQ1:286:C3URNACXX:1:1308:19766:50344/2     114     2e-19
  ERR1124346.78849519 D6L3XBQ1:286:C3URNACXX:1:1305:19414:72012/2     114     2e-19
  ERR1124346.64970810 D6L3XBQ1:286:C3URNACXX:1:1215:12565:4483/2      114     2e-19
  ERR1124346.60783083 D6L3XBQ1:286:C3URNACXX:1:1213:21085:25439/2     114     2e-19
  ERR1124346.55939244 D6L3XBQ1:286:C3URNACXX:1:1211:3792:13178/2      114     2e-19
  ERR1124346.53036891 D6L3XBQ1:286:C3URNACXX:1:1209:13683:81689/2     114     2e-19
  ERR1124346.52842304 D6L3XBQ1:286:C3URNACXX:1:1209:10648:72807/2     114     2e-19
  ERR1124346.50529337 D6L3XBQ1:286:C3URNACXX:1:1208:21042:51509/2     114     2e-19
  ERR1124346.50285753 D6L3XBQ1:286:C3URNACXX:1:1208:10492:40684/2     114     2e-19
  ERR1124346.49629421 D6L3XBQ1:286:C3URNACXX:1:1208:10138:10640/2     114     2e-19
  ERR1124346.42661115 D6L3XBQ1:286:C3URNACXX:1:1204:16753:66198/2     114     2e-19
  ERR1124346.35476197 D6L3XBQ1:286:C3URNACXX:1:1116:2535:87763/2      114     2e-19
  ERR1124346.34862234 D6L3XBQ1:286:C3URNACXX:1:1116:14449:63940/2     114     2e-19
  ERR1124346.27215726 D6L3XBQ1:286:C3URNACXX:1:1113:4454:57064/2      114     2e-19
  ERR1124346.19831451 D6L3XBQ1:286:C3URNACXX:1:1110:9420:48826/2      114     2e-19
  ERR1124346.403001407 HWI-ST731:80:C3CH8ACXX:1:2308:9405:38279/1     114     2e-19
  ERR1124346.382840426 HWI-ST731:80:C3CH8ACXX:1:2214:20227:91587/1    114     2e-19
  ERR1124346.382092815 HWI-ST731:80:C3CH8ACXX:1:2214:10791:61253/1    114     2e-19
  ERR1124346.376666252 HWI-ST731:80:C3CH8ACXX:1:2212:17390:26283/1    114     2e-19
  ERR1124346.373618192 HWI-ST731:80:C3CH8ACXX:1:2210:21232:91583/1    114     2e-19
  ERR1124346.357663046 HWI-ST731:80:C3CH8ACXX:1:2203:5462:15358/1     114     2e-19
  ERR1124346.347600976 HWI-ST731:80:C3CH8ACXX:1:2114:14523:68463/1    114     2e-19
  ERR1124346.341756891 HWI-ST731:80:C3CH8ACXX:1:2112:19121:25484/1    114     2e-19
  ERR1124346.341090031 HWI-ST731:80:C3CH8ACXX:1:2111:15166:96855/1    114     2e-19
  ERR1124346.325898259 HWI-ST731:80:C3CH8ACXX:1:2105:5454:12673/1     114     2e-19
  ERR1124346.320616957 HWI-ST731:80:C3CH8ACXX:1:2102:6438:51245/1     114     2e-19
  ERR1124346.308541894 HWI-ST731:80:C3CH8ACXX:1:1313:3784:27145/1     114     2e-19
  ERR1124346.303070397 HWI-ST731:80:C3CH8ACXX:1:1310:10113:93442/1    114     2e-19
  ERR1124346.303034015 HWI-ST731:80:C3CH8ACXX:1:1310:5243:91874/1     114     2e-19
  ERR1124346.285297616 HWI-ST731:80:C3CH8ACXX:1:1302:12234:59746/1    114     2e-19
  ERR1124346.274192525 HWI-ST731:80:C3CH8ACXX:1:1213:14470:74910/1    114     2e-19
  ERR1124346.243039856 HWI-ST731:80:C3CH8ACXX:1:1115:16843:20725/1    114     2e-19
  ERR1124346.228758380 HWI-ST731:80:C3CH8ACXX:1:1109:16469:18877/1    114     2e-19
  ERR1124346.227191609 HWI-ST731:80:C3CH8ACXX:1:1108:21220:48700/1    114     2e-19
  ERR1124346.215744665 HWI-ST731:80:C3CH8ACXX:1:1103:17479:7619/1     114     2e-19
  ERR1124346.186613718 D6L3XBQ1:286:C3URNACXX:1:2306:6033:14287/1     114     2e-19
  ERR1124346.184328422 D6L3XBQ1:286:C3URNACXX:1:2305:14816:4029/1     114     2e-19
  ERR1124347.448228598 HWI-ST731:80:C3CH8ACXX:2:2315:10044:47365/2    114     2e-19
  ERR1124347.444068715 HWI-ST731:80:C3CH8ACXX:2:2313:17069:90603/2    114     2e-19
  ERR1124347.442689261 HWI-ST731:80:C3CH8ACXX:2:2313:8138:38246/2     114     2e-19
  ERR1124347.435912887 HWI-ST731:80:C3CH8ACXX:2:2310:7095:66175/2     114     2e-19
  ERR1124347.433052486 HWI-ST731:80:C3CH8ACXX:2:2309:4233:47373/2     114     2e-19
  ERR1124347.432129843 HWI-ST731:80:C3CH8ACXX:2:2309:12466:8575/2     114     2e-19
  ERR1124347.427017926 HWI-ST731:80:C3CH8ACXX:2:2306:4578:85743/2     114     2e-19
  ERR1124346.179695794 D6L3XBQ1:286:C3URNACXX:1:2302:17582:74835/1    114     2e-19
  ERR1124347.415988760 HWI-ST731:80:C3CH8ACXX:2:2301:7645:64278/2     114     2e-19
  ERR1124347.406798867 HWI-ST731:80:C3CH8ACXX:2:2214:2821:11106/2     114     2e-19
  ERR1124347.404238774 HWI-ST731:80:C3CH8ACXX:2:2213:4136:13390/2     114     2e-19
  ERR1124347.397660938 HWI-ST731:80:C3CH8ACXX:2:2210:12528:50535/2    114     2e-19
  ERR1124347.397522740 HWI-ST731:80:C3CH8ACXX:2:2210:5624:45058/2     114     2e-19
  ERR1124347.397263035 HWI-ST731:80:C3CH8ACXX:2:2210:19790:34406/2    114     2e-19
  ERR1124347.393781521 HWI-ST731:80:C3CH8ACXX:2:2208:17632:87706/2    114     2e-19
  ERR1124347.392625082 HWI-ST731:80:C3CH8ACXX:2:2208:19649:38663/2    114     2e-19
  ERR1124347.385229738 HWI-ST731:80:C3CH8ACXX:2:2205:11737:9210/2     114     2e-19
  ERR1124347.383634800 HWI-ST731:80:C3CH8ACXX:2:2204:16313:34342/2    114     2e-19
  ERR1124347.379327760 HWI-ST731:80:C3CH8ACXX:2:2202:21023:26510/2    114     2e-19
  ERR1124347.363389498 HWI-ST731:80:C3CH8ACXX:2:2111:2486:90570/2     114     2e-19
  ERR1124347.360867091 HWI-ST731:80:C3CH8ACXX:2:2110:11674:87635/2    114     2e-19
  ERR1124347.350867650 HWI-ST731:80:C3CH8ACXX:2:2106:6495:55291/2     114     2e-19
  ERR1124347.344644269 HWI-ST731:80:C3CH8ACXX:2:2103:1302:63958/2     114     2e-19
  ERR1124347.340925651 HWI-ST731:80:C3CH8ACXX:2:2101:11856:79852/2    114     2e-19
  ERR1124347.338697688 HWI-ST731:80:C3CH8ACXX:2:1316:12190:76555/2    114     2e-19
  ERR1124346.165668456 D6L3XBQ1:286:C3URNACXX:1:2212:16590:68235/1    114     2e-19
  ERR1124347.314033344 HWI-ST731:80:C3CH8ACXX:2:1307:9111:3982/2      114     2e-19
  ERR1124347.311316150 HWI-ST731:80:C3CH8ACXX:2:1305:1332:81948/2     114     2e-19
  ERR1124347.300153111 HWI-ST731:80:C3CH8ACXX:2:1216:3586:61435/2     114     2e-19
  ERR1124347.284407702 HWI-ST731:80:C3CH8ACXX:2:1210:19282:58917/2    114     2e-19
  ERR1124347.272906258 HWI-ST731:80:C3CH8ACXX:2:1205:11543:61669/2    114     2e-19
  ERR1124347.269533936 HWI-ST731:80:C3CH8ACXX:2:1204:15682:4882/2     114     2e-19
  ERR1124347.268632009 HWI-ST731:80:C3CH8ACXX:2:1203:16168:61108/2    114     2e-19
  ERR1124347.266246278 HWI-ST731:80:C3CH8ACXX:2:1202:7557:45475/2     114     2e-19
  ERR1124346.160502722 D6L3XBQ1:286:C3URNACXX:1:2210:3304:44845/1     114     2e-19
  ERR1124347.259862123 HWI-ST731:80:C3CH8ACXX:2:1115:19964:72955/2    114     2e-19
  ERR1124347.258308050 HWI-ST731:80:C3CH8ACXX:2:1115:6714:16477/2     114     2e-19
  ERR1124347.250515905 HWI-ST731:80:C3CH8ACXX:2:1112:1721:16211/2     114     2e-19
  ERR1124347.245259480 HWI-ST731:80:C3CH8ACXX:2:1109:7453:100060/2    114     2e-19
  ERR1124347.239624507 HWI-ST731:80:C3CH8ACXX:2:1107:6728:58427/2     114     2e-19
  ERR1124347.231355933 HWI-ST731:80:C3CH8ACXX:2:1103:5736:76830/2     114     2e-19
  ERR1124347.226809408 HWI-ST731:80:C3CH8ACXX:2:1101:12854:52663/2    114     2e-19
  ERR1124347.222312824 D6L3XBQ1:286:C3URNACXX:2:2315:15401:75519/2    114     2e-19
  ERR1124347.206104899 D6L3XBQ1:286:C3URNACXX:2:2309:7390:32258/2     114     2e-19
  ERR1124347.205270022 D6L3XBQ1:286:C3URNACXX:2:2308:3089:95906/2     114     2e-19
  ERR1124347.201612187 D6L3XBQ1:286:C3URNACXX:2:2307:9315:35436/2     114     2e-19
  ERR1124347.194219472 D6L3XBQ1:286:C3URNACXX:2:2303:15157:90284/2    114     2e-19
  ERR1124347.191010917 D6L3XBQ1:286:C3URNACXX:2:2302:18582:32743/2    114     2e-19
  ERR1124347.188611310 D6L3XBQ1:286:C3URNACXX:2:2301:2303:11383/2     114     2e-19
  ERR1124347.186726749 D6L3XBQ1:286:C3URNACXX:2:2216:12089:41198/2    114     2e-19
  ERR1124346.149355981 D6L3XBQ1:286:C3URNACXX:1:2205:18251:13241/1    114     2e-19
  ERR1124347.169830564 D6L3XBQ1:286:C3URNACXX:2:2209:2026:82794/2     114     2e-19
  ERR1124347.163027320 D6L3XBQ1:286:C3URNACXX:2:2206:19112:87361/2    114     2e-19
  ERR1124347.153728083 D6L3XBQ1:286:C3URNACXX:2:2202:18065:52845/2    114     2e-19
  ERR1124347.141178058 D6L3XBQ1:286:C3URNACXX:2:2113:12987:59409/2    114     2e-19
  ERR1124347.126096760 D6L3XBQ1:286:C3URNACXX:2:2107:2281:59011/2     114     2e-19
  ERR1124347.115197902 D6L3XBQ1:286:C3URNACXX:2:2102:8245:73503/2     114     2e-19
  ERR1124347.114173310 D6L3XBQ1:286:C3URNACXX:2:2102:7155:25980/2     114     2e-19
  ERR1124346.143745999 D6L3XBQ1:286:C3URNACXX:1:2202:1695:33905/1     114     2e-19
  ERR1124347.96597785 D6L3XBQ1:286:C3URNACXX:2:1311:4967:16725/2      114     2e-19
  ERR1124347.91523550 D6L3XBQ1:286:C3URNACXX:2:1308:12667:99790/2     114     2e-19
  ERR1124347.78272175 D6L3XBQ1:286:C3URNACXX:2:1302:16248:74529/2     114     2e-19
  ERR1124347.77316794 D6L3XBQ1:286:C3URNACXX:2:1302:11872:25948/2     114     2e-19
  ERR1124347.66187283 D6L3XBQ1:286:C3URNACXX:2:1213:20847:69525/2     114     2e-19
  ERR1124347.57476302 D6L3XBQ1:286:C3URNACXX:2:1210:4618:15564/2      114     2e-19
  ERR1124347.56429797 D6L3XBQ1:286:C3URNACXX:2:1209:12057:70475/2     114     2e-19
  ERR1124347.53459077 D6L3XBQ1:286:C3URNACXX:2:1208:6019:41274/2      114     2e-19
  ERR1124347.41448396 D6L3XBQ1:286:C3URNACXX:2:1202:21205:72388/2     114     2e-19
  ERR1124347.38501104 D6L3XBQ1:286:C3URNACXX:2:1201:12732:21408/2     114     2e-19
  ERR1124347.30346831 D6L3XBQ1:286:C3URNACXX:2:1114:9783:17955/2      114     2e-19
  ERR1124347.20708832 D6L3XBQ1:286:C3URNACXX:2:1110:6718:42456/2      114     2e-19
  ERR1124347.18717652 D6L3XBQ1:286:C3URNACXX:2:1109:1733:60924/2      114     2e-19
  ERR1124347.18324533 D6L3XBQ1:286:C3URNACXX:2:1109:11226:44729/2     114     2e-19
  ERR1124347.17905120 D6L3XBQ1:286:C3URNACXX:2:1109:9572:27393/2      114     2e-19
  ERR1124347.12347936 D6L3XBQ1:286:C3URNACXX:2:1106:2017:88490/2      114     2e-19
  ERR1124347.11929505 D6L3XBQ1:286:C3URNACXX:2:1106:9200:69972/2      114     2e-19
  ERR1124347.4894927 D6L3XBQ1:286:C3URNACXX:2:1103:4596:43504/2       114     2e-19
  ERR1124347.451671635 HWI-ST731:80:C3CH8ACXX:2:2316:13553:72523/1    114     2e-19
  ERR1124347.446696319 HWI-ST731:80:C3CH8ACXX:2:2314:3391:90060/1     114     2e-19
  ERR1124347.439926860 HWI-ST731:80:C3CH8ACXX:2:2312:14709:29300/1    114     2e-19
  ERR1124347.428071278 HWI-ST731:80:C3CH8ACXX:2:2307:11423:32937/1    114     2e-19
  ERR1124347.418086769 HWI-ST731:80:C3CH8ACXX:2:2302:5194:68452/1     114     2e-19
  ERR1124347.412501097 HWI-ST731:80:C3CH8ACXX:2:2216:3227:21890/1     114     2e-19
  ERR1124346.132913311 D6L3XBQ1:286:C3URNACXX:1:2113:5572:81152/1     114     2e-19
  ERR1124347.386405464 HWI-ST731:80:C3CH8ACXX:2:2205:3943:62897/1     114     2e-19
  ERR1124347.386065797 HWI-ST731:80:C3CH8ACXX:2:2205:3474:47374/1     114     2e-19
  ERR1124347.371983088 HWI-ST731:80:C3CH8ACXX:2:2115:5101:23926/1     114     2e-19
  ERR1124347.369112136 HWI-ST731:80:C3CH8ACXX:2:2114:3885:15504/1     114     2e-19
  ERR1124347.368288588 HWI-ST731:80:C3CH8ACXX:2:2113:7269:83433/1     114     2e-19
  ERR1124347.356838451 HWI-ST731:80:C3CH8ACXX:2:2109:9160:18554/1     114     2e-19
  ERR1124347.353348900 HWI-ST731:80:C3CH8ACXX:2:2107:6468:66332/1     114     2e-19
  ERR1124347.349998055 HWI-ST731:80:C3CH8ACXX:2:2106:2252:16171/1     114     2e-19
  ERR1124347.339745684 HWI-ST731:80:C3CH8ACXX:2:2101:5810:20799/1     114     2e-19
  ERR1124347.327991617 HWI-ST731:80:C3CH8ACXX:2:1312:3208:78754/1     114     2e-19
  ERR1124347.315840644 HWI-ST731:80:C3CH8ACXX:2:1307:8557:82140/1     114     2e-19
  ERR1124347.308862791 HWI-ST731:80:C3CH8ACXX:2:1304:13915:69220/1    114     2e-19
  ERR1124347.297844148 HWI-ST731:80:C3CH8ACXX:2:1215:14042:77314/1    114     2e-19
  ERR1124347.262941570 HWI-ST731:80:C3CH8ACXX:2:1116:19295:85196/1    114     2e-19
  ERR1124347.257371136 HWI-ST731:80:C3CH8ACXX:2:1114:8718:80703/1     114     2e-19
  ERR1124347.249861520 HWI-ST731:80:C3CH8ACXX:2:1111:10649:89103/1    114     2e-19
  ERR1124347.242791026 HWI-ST731:80:C3CH8ACXX:2:1108:20808:95492/1    114     2e-19
  ERR1124347.235947940 HWI-ST731:80:C3CH8ACXX:2:1105:6854:92317/1     114     2e-19
  ERR1124347.235618272 HWI-ST731:80:C3CH8ACXX:2:1105:8900:77370/1     114     2e-19
  ERR1124347.234891290 HWI-ST731:80:C3CH8ACXX:2:1105:9077:44044/1     114     2e-19
  ERR1124347.234039556 HWI-ST731:80:C3CH8ACXX:2:1105:8391:4895/1      114     2e-19
  ERR1124347.233595949 HWI-ST731:80:C3CH8ACXX:2:1104:19453:83109/1    114     2e-19
  ERR1124347.227253157 HWI-ST731:80:C3CH8ACXX:2:1101:11207:74902/1    114     2e-19
  ERR1124347.226355106 HWI-ST731:80:C3CH8ACXX:2:1101:2144:29988/1     114     2e-19
  ERR1124347.224605914 D6L3XBQ1:286:C3URNACXX:2:2316:15613:58556/1    114     2e-19
  ERR1124347.218523257 D6L3XBQ1:286:C3URNACXX:2:2314:3076:34444/1     114     2e-19
  ERR1124347.217605159 D6L3XBQ1:286:C3URNACXX:2:2313:13810:98280/1    114     2e-19
  ERR1124347.216952583 D6L3XBQ1:286:C3URNACXX:2:2313:1617:73669/1     114     2e-19
  ERR1124347.215630881 D6L3XBQ1:286:C3URNACXX:2:2313:10877:22533/1    114     2e-19
  ERR1124347.209324039 D6L3XBQ1:286:C3URNACXX:2:2310:8190:67519/1     114     2e-19
  ERR1124347.207165717 D6L3XBQ1:286:C3URNACXX:2:2309:3327:77119/1     114     2e-19
  ERR1124347.200623123 D6L3XBQ1:286:C3URNACXX:2:2306:15561:90039/1    114     2e-19
  ERR1124347.191525837 D6L3XBQ1:286:C3URNACXX:2:2302:18845:58173/1    114     2e-19
  ERR1124347.181153857 D6L3XBQ1:286:C3URNACXX:2:2214:5859:34988/1     114     2e-19
  ERR1124347.179565166 D6L3XBQ1:286:C3URNACXX:2:2213:18909:73565/1    114     2e-19
  ERR1124347.159909555 D6L3XBQ1:286:C3URNACXX:2:2205:15992:46302/1    114     2e-19
  ERR1124347.153471362 D6L3XBQ1:286:C3URNACXX:2:2202:2450:40650/1     114     2e-19
  ERR1124347.148190771 D6L3XBQ1:286:C3URNACXX:2:2116:8143:15216/1     114     2e-19
  ERR1124347.147797890 D6L3XBQ1:286:C3URNACXX:2:2115:9142:100444/1    114     2e-19
  ERR1124347.143409454 D6L3XBQ1:286:C3URNACXX:2:2114:21347:42231/1    114     2e-19
  ERR1124347.125142815 D6L3XBQ1:286:C3URNACXX:2:2107:6295:18827/1     114     2e-19
  ERR1124347.122608612 D6L3XBQ1:286:C3URNACXX:2:2106:17420:9463/1     114     2e-19
  ERR1124347.119572118 D6L3XBQ1:286:C3URNACXX:2:2104:19583:74085/1    114     2e-19
  ERR1124347.95494451 D6L3XBQ1:286:C3URNACXX:2:1310:3181:70162/1      114     2e-19
  ERR1124347.93278048 D6L3XBQ1:286:C3URNACXX:2:1309:4929:76161/1      114     2e-19
  ERR1124346.96306800 D6L3XBQ1:286:C3URNACXX:1:1313:17182:70291/1     114     2e-19
  ERR1124346.95417050 D6L3XBQ1:286:C3URNACXX:1:1313:19903:32262/1     114     2e-19
  ERR1124347.88916520 D6L3XBQ1:286:C3URNACXX:2:1307:13082:84597/1     114     2e-19
  ERR1124347.85901094 D6L3XBQ1:286:C3URNACXX:2:1306:2091:47456/1      114     2e-19
  ERR1124347.70752970 D6L3XBQ1:286:C3URNACXX:2:1215:13627:45959/1     114     2e-19
  ERR1124347.54636960 D6L3XBQ1:286:C3URNACXX:2:1208:11782:92721/1     114     2e-19
  ERR1124347.43894460 D6L3XBQ1:286:C3URNACXX:2:1203:7095:94814/1      114     2e-19
  ERR1124347.21573029 D6L3XBQ1:286:C3URNACXX:2:1110:3758:76832/1      114     2e-19
  ERR1124346.89697992 D6L3XBQ1:286:C3URNACXX:1:1310:14909:80234/1     114     2e-19
  ERR1124347.356658 D6L3XBQ1:286:C3URNACXX:2:1101:17706:19731/1       114     2e-19
  ERR1124347.95333 D6L3XBQ1:286:C3URNACXX:2:1101:9846:6607/1          114     2e-19
  ERR1124346.413952478 HWI-ST731:80:C3CH8ACXX:1:2313:17035:20552/2    114     2e-19
  ERR1124346.410048939 HWI-ST731:80:C3CH8ACXX:1:2311:5036:53934/2     114     2e-19
  ERR1124346.406480451 HWI-ST731:80:C3CH8ACXX:1:2309:2313:96211/2     114     2e-19
  ERR1124346.397669589 HWI-ST731:80:C3CH8ACXX:1:2305:5507:85664/2     114     2e-19
  ERR1124346.395916707 HWI-ST731:80:C3CH8ACXX:1:2304:18568:99606/2    114     2e-19
  ERR1124346.383034402 HWI-ST731:80:C3CH8ACXX:1:2214:8373:99632/2     114     2e-19
  ERR1124346.380194025 HWI-ST731:80:C3CH8ACXX:1:2213:13336:82184/2    114     2e-19
  ERR1124346.378173572 HWI-ST731:80:C3CH8ACXX:1:2212:2924:90584/2     114     2e-19
  ERR1124346.75307017 D6L3XBQ1:286:C3URNACXX:1:1303:8104:93318/1      114     2e-19
  ERR1124346.74659473 D6L3XBQ1:286:C3URNACXX:1:1303:3490:60737/1      114     2e-19
  ERR1124346.58376287 D6L3XBQ1:286:C3URNACXX:1:1212:1649:20894/1      114     2e-19
  ERR1124346.51931896 D6L3XBQ1:286:C3URNACXX:1:1209:14161:31678/1     114     2e-19
  ERR1124346.44155948 D6L3XBQ1:286:C3URNACXX:1:1205:12291:43155/1     114     2e-19
  ERR1124346.42561749 D6L3XBQ1:286:C3URNACXX:1:1204:11267:61187/1     114     2e-19
  ERR1124346.25179031 D6L3XBQ1:286:C3URNACXX:1:1112:13109:73040/1     114     2e-19
  ERR1124346.19428894 D6L3XBQ1:286:C3URNACXX:1:1110:10127:31796/1     114     2e-19
  ERR1124346.4991309 D6L3XBQ1:286:C3URNACXX:1:1103:10045:53190/1      114     2e-19
  ERR1124346.2864225 D6L3XBQ1:286:C3URNACXX:1:1102:1937:47341/1       114     2e-19
  ERR1124346.349487055 HWI-ST731:80:C3CH8ACXX:1:2115:3640:42120/2     113     7e-19
  ERR1124346.349096660 HWI-ST731:80:C3CH8ACXX:1:2115:4165:27150/2     113     7e-19
  ERR1124346.345639745 HWI-ST731:80:C3CH8ACXX:1:2113:9554:90974/2     113     7e-19
  ERR1124346.338207452 HWI-ST731:80:C3CH8ACXX:1:2110:11204:74679/2    113     7e-19
  ERR1124346.328144394 HWI-ST731:80:C3CH8ACXX:1:2106:16605:19701/2    113     7e-19
  ERR1124346.310262424 HWI-ST731:80:C3CH8ACXX:1:1313:14326:98219/2    113     7e-19
  ERR1124346.298128207 HWI-ST731:80:C3CH8ACXX:1:1308:19078:74311/2    113     7e-19
  ERR1124346.293162207 HWI-ST731:80:C3CH8ACXX:1:1306:6432:45220/2     113     7e-19
  ERR1124346.288199995 HWI-ST731:80:C3CH8ACXX:1:1304:2515:5880/2      113     7e-19
  ERR1124346.282706118 HWI-ST731:80:C3CH8ACXX:1:1301:10290:26234/2    113     7e-19
  ERR1124346.277766496 HWI-ST731:80:C3CH8ACXX:1:1215:2454:23841/2     113     7e-19
  ERR1124346.275964822 HWI-ST731:80:C3CH8ACXX:1:1214:13319:49744/2    113     7e-19
  ERR1124346.274192525 HWI-ST731:80:C3CH8ACXX:1:1213:14470:74910/2    113     7e-19
  ERR1124346.274143787 HWI-ST731:80:C3CH8ACXX:1:1213:11677:72295/2    113     7e-19
  ERR1124346.267590652 HWI-ST731:80:C3CH8ACXX:1:1210:17813:83008/2    113     7e-19
  ERR1124346.267100643 HWI-ST731:80:C3CH8ACXX:1:1210:13267:61331/2    113     7e-19
  ERR1124346.256854443 HWI-ST731:80:C3CH8ACXX:1:1205:17123:75393/2    113     7e-19
  ERR1124346.242603963 HWI-ST731:80:C3CH8ACXX:1:1115:12751:3823/2     113     7e-19
  ERR1124346.242135370 HWI-ST731:80:C3CH8ACXX:1:1114:5438:84925/2     113     7e-19
  ERR1124346.240292789 HWI-ST731:80:C3CH8ACXX:1:1114:18083:12771/2    113     7e-19
  ERR1124346.239827747 HWI-ST731:80:C3CH8ACXX:1:1113:14174:93584/2    113     7e-19
  ERR1124346.228788015 HWI-ST731:80:C3CH8ACXX:1:1109:19853:20148/2    113     7e-19
  ERR1124346.225609021 HWI-ST731:80:C3CH8ACXX:1:1107:5216:76931/2     113     7e-19
  ERR1124346.224749547 HWI-ST731:80:C3CH8ACXX:1:1107:17336:37997/2    113     7e-19
  ERR1124346.224167353 HWI-ST731:80:C3CH8ACXX:1:1107:5882:11504/2     113     7e-19
  ERR1124346.223499264 HWI-ST731:80:C3CH8ACXX:1:1106:3440:80221/2     113     7e-19
  ERR1124346.220074949 HWI-ST731:80:C3CH8ACXX:1:1105:1926:19722/2     113     7e-19
  ERR1124346.205087864 D6L3XBQ1:286:C3URNACXX:1:2314:5650:35873/2     113     7e-19
  ERR1124346.202068835 D6L3XBQ1:286:C3URNACXX:1:2313:8890:9593/2      113     7e-19
  ERR1124346.191906532 D6L3XBQ1:286:C3URNACXX:1:2308:15960:60224/2    113     7e-19
  ERR1124346.180363836 D6L3XBQ1:286:C3URNACXX:1:2303:4155:9219/2      113     7e-19
  ERR1124346.167715821 D6L3XBQ1:286:C3URNACXX:1:2213:18606:54550/2    113     7e-19
  ERR1124346.163745591 D6L3XBQ1:286:C3URNACXX:1:2211:15584:85623/2    113     7e-19
  ERR1124346.157933606 D6L3XBQ1:286:C3URNACXX:1:2209:7062:30676/2     113     7e-19
  ERR1124346.146386375 D6L3XBQ1:286:C3URNACXX:1:2203:13242:66291/2    113     7e-19
  ERR1124346.144069325 D6L3XBQ1:286:C3URNACXX:1:2202:9364:50181/2     113     7e-19
  ERR1124346.137054770 D6L3XBQ1:286:C3URNACXX:1:2115:4005:44196/2     113     7e-19
  ERR1124346.134719204 D6L3XBQ1:286:C3URNACXX:1:2114:1241:52893/2     113     7e-19
  ERR1124346.112111179 D6L3XBQ1:286:C3URNACXX:1:2104:9657:76398/2     113     7e-19
  ERR1124346.110645256 D6L3XBQ1:286:C3URNACXX:1:2104:20416:9510/2     113     7e-19
  ERR1124346.109073861 D6L3XBQ1:286:C3URNACXX:1:2103:12548:36745/2    113     7e-19
  ERR1124346.108838267 D6L3XBQ1:286:C3URNACXX:1:2103:5515:25873/2     113     7e-19
  ERR1124346.100179552 D6L3XBQ1:286:C3URNACXX:1:1315:12894:36245/2    113     7e-19
  ERR1124346.72406831 D6L3XBQ1:286:C3URNACXX:1:1302:3510:43559/2      113     7e-19
  ERR1124346.69464263 D6L3XBQ1:286:C3URNACXX:1:1216:2014:89763/2      113     7e-19
  ERR1124346.60813322 D6L3XBQ1:286:C3URNACXX:1:1213:3913:26839/2      113     7e-19
  ERR1124346.60131025 D6L3XBQ1:286:C3URNACXX:1:1212:9378:96725/2      113     7e-19
  ERR1124346.40228507 D6L3XBQ1:286:C3URNACXX:1:1203:13075:40477/2     113     7e-19
  ERR1124346.36592082 D6L3XBQ1:286:C3URNACXX:1:1201:5431:44757/2      113     7e-19
  ERR1124346.35512371 D6L3XBQ1:286:C3URNACXX:1:1116:14752:89147/2     113     7e-19
  ERR1124346.35259822 D6L3XBQ1:286:C3URNACXX:1:1116:9159:79417/2      113     7e-19
  ERR1124346.4738460 D6L3XBQ1:286:C3URNACXX:1:1103:6765:40752/2       113     7e-19
  ERR1124346.4219220 D6L3XBQ1:286:C3URNACXX:1:1103:19587:15357/2      113     7e-19
  ERR1124346.406660409 HWI-ST731:80:C3CH8ACXX:1:2310:3385:5165/1      113     7e-19
  ERR1124346.398878548 HWI-ST731:80:C3CH8ACXX:1:2306:17043:44010/1    113     7e-19
  ERR1124346.380201148 HWI-ST731:80:C3CH8ACXX:1:2213:16898:82453/1    113     7e-19
  ERR1124346.370672324 HWI-ST731:80:C3CH8ACXX:1:2209:21266:57532/1    113     7e-19
  ERR1124346.364827939 HWI-ST731:80:C3CH8ACXX:1:2206:1237:78353/1     113     7e-19
  ERR1124346.363852833 HWI-ST731:80:C3CH8ACXX:1:2206:1968:30759/1     113     7e-19
  ERR1124346.353830003 HWI-ST731:80:C3CH8ACXX:1:2201:17390:9536/1     113     7e-19
  ERR1124346.340303777 HWI-ST731:80:C3CH8ACXX:1:2111:21139:64036/1    113     7e-19
  ERR1124346.337219163 HWI-ST731:80:C3CH8ACXX:1:2110:20924:32032/1    113     7e-19
  ERR1124346.329778957 HWI-ST731:80:C3CH8ACXX:1:2106:8793:95323/1     113     7e-19
  ERR1124346.327644077 HWI-ST731:80:C3CH8ACXX:1:2105:14942:95233/1    113     7e-19
  ERR1124346.326393579 HWI-ST731:80:C3CH8ACXX:1:2105:10758:36158/1    113     7e-19
  ERR1124346.325460412 HWI-ST731:80:C3CH8ACXX:1:2104:12127:90686/1    113     7e-19
  ERR1124346.314358980 HWI-ST731:80:C3CH8ACXX:1:1315:1776:66576/1     113     7e-19
  ERR1124346.306372369 HWI-ST731:80:C3CH8ACXX:1:1312:16428:35466/1    113     7e-19
  ERR1124346.287352013 HWI-ST731:80:C3CH8ACXX:1:1303:10552:63073/1    113     7e-19
  ERR1124346.262786070 HWI-ST731:80:C3CH8ACXX:1:1208:7956:62341/1     113     7e-19
  ERR1124346.260216070 HWI-ST731:80:C3CH8ACXX:1:1207:10886:40203/1    113     7e-19
  ERR1124346.260010177 HWI-ST731:80:C3CH8ACXX:1:1207:3750:30278/1     113     7e-19
  ERR1124346.253881380 HWI-ST731:80:C3CH8ACXX:1:1204:13637:25493/1    113     7e-19
  ERR1124346.240172839 HWI-ST731:80:C3CH8ACXX:1:1114:20913:8158/1     113     7e-19
  ERR1124346.225875918 HWI-ST731:80:C3CH8ACXX:1:1107:2992:88988/1     113     7e-19
  ERR1124346.221454418 HWI-ST731:80:C3CH8ACXX:1:1105:7795:84258/1     113     7e-19
  ERR1124346.202747863 D6L3XBQ1:286:C3URNACXX:1:2313:7425:38070/1     113     7e-19
  ERR1124347.451433200 HWI-ST731:80:C3CH8ACXX:2:2316:15081:64014/2    113     7e-19
  ERR1124347.449689820 HWI-ST731:80:C3CH8ACXX:2:2315:18682:100323/2   113     7e-19
  ERR1124347.446710425 HWI-ST731:80:C3CH8ACXX:2:2314:4938:90522/2     113     7e-19
  ERR1124347.445582691 HWI-ST731:80:C3CH8ACXX:2:2314:8721:48653/2     113     7e-19
  ERR1124347.441272225 HWI-ST731:80:C3CH8ACXX:2:2312:13891:82217/2    113     7e-19
  ERR1124347.438288790 HWI-ST731:80:C3CH8ACXX:2:2311:12344:63180/2    113     7e-19
  ERR1124347.422609566 HWI-ST731:80:C3CH8ACXX:2:2304:9134:84431/2     113     7e-19
  ERR1124347.421744193 HWI-ST731:80:C3CH8ACXX:2:2304:16797:44199/2    113     7e-19
  ERR1124347.417016373 HWI-ST731:80:C3CH8ACXX:2:2302:17813:15779/2    113     7e-19
  ERR1124347.416842205 HWI-ST731:80:C3CH8ACXX:2:2302:10989:7404/2     113     7e-19
  ERR1124346.177099047 D6L3XBQ1:286:C3URNACXX:1:2301:10693:44159/1    113     7e-19
  ERR1124347.415587532 HWI-ST731:80:C3CH8ACXX:2:2301:17342:44382/2    113     7e-19
  ERR1124347.413928602 HWI-ST731:80:C3CH8ACXX:2:2216:9136:72890/2     113     7e-19
  ERR1124347.405954737 HWI-ST731:80:C3CH8ACXX:2:2213:9790:78493/2     113     7e-19
  ERR1124347.397720221 HWI-ST731:80:C3CH8ACXX:2:2210:5802:53049/2     113     7e-19
  ERR1124347.392796838 HWI-ST731:80:C3CH8ACXX:2:2208:20645:45996/2    113     7e-19
  ERR1124347.379268761 HWI-ST731:80:C3CH8ACXX:2:2202:9474:23895/2     113     7e-19
  ERR1124347.374892682 HWI-ST731:80:C3CH8ACXX:2:2116:10855:30814/2    113     7e-19
  ERR1124347.370162505 HWI-ST731:80:C3CH8ACXX:2:2114:7260:55105/2     113     7e-19
  ERR1124347.369883057 HWI-ST731:80:C3CH8ACXX:2:2114:7710:44640/2     113     7e-19
  ERR1124347.365506653 HWI-ST731:80:C3CH8ACXX:2:2112:7573:75338/2     113     7e-19
  ERR1124347.365050471 HWI-ST731:80:C3CH8ACXX:2:2112:12521:57424/2    113     7e-19
  ERR1124347.356647261 HWI-ST731:80:C3CH8ACXX:2:2109:18017:10368/2    113     7e-19
  ERR1124347.353932021 HWI-ST731:80:C3CH8ACXX:2:2107:2345:91884/2     113     7e-19
  ERR1124347.351732157 HWI-ST731:80:C3CH8ACXX:2:2106:17159:93763/2    113     7e-19
  ERR1124347.347229268 HWI-ST731:80:C3CH8ACXX:2:2104:8274:86982/2     113     7e-19
  ERR1124346.169746743 D6L3XBQ1:286:C3URNACXX:1:2214:5022:39632/1     113     7e-19
  ERR1124346.166219851 D6L3XBQ1:286:C3URNACXX:1:2212:10519:91322/1    113     7e-19
  ERR1124347.307900733 HWI-ST731:80:C3CH8ACXX:2:1304:8070:24651/2     113     7e-19
  ERR1124347.306469425 HWI-ST731:80:C3CH8ACXX:2:1303:14444:56349/2    113     7e-19
  ERR1124347.303892973 HWI-ST731:80:C3CH8ACXX:2:1302:4381:31864/2     113     7e-19
  ERR1124347.298878464 HWI-ST731:80:C3CH8ACXX:2:1216:16135:15447/2    113     7e-19
  ERR1124347.292700308 HWI-ST731:80:C3CH8ACXX:2:1213:12027:85678/2    113     7e-19
  ERR1124347.290890336 HWI-ST731:80:C3CH8ACXX:2:1213:3316:17232/2     113     7e-19
  ERR1124347.286211014 HWI-ST731:80:C3CH8ACXX:2:1211:1423:32704/2     113     7e-19
  ERR1124347.278078439 HWI-ST731:80:C3CH8ACXX:2:1207:3842:92212/2     113     7e-19
  ERR1124347.277079720 HWI-ST731:80:C3CH8ACXX:2:1207:9968:48754/2     113     7e-19
  ERR1124347.272877534 HWI-ST731:80:C3CH8ACXX:2:1205:7700:60292/2     113     7e-19
  ERR1124347.265176160 HWI-ST731:80:C3CH8ACXX:2:1201:10811:91817/2    113     7e-19
  ERR1124346.156663784 D6L3XBQ1:286:C3URNACXX:1:2208:16356:58159/1    113     7e-19
  ERR1124347.244997412 HWI-ST731:80:C3CH8ACXX:2:1109:17889:89000/2    113     7e-19
  ERR1124347.237625956 HWI-ST731:80:C3CH8ACXX:2:1106:12644:68989/2    113     7e-19
  ERR1124347.235890948 HWI-ST731:80:C3CH8ACXX:2:1105:20080:89564/2    113     7e-19
  ERR1124347.232210811 HWI-ST731:80:C3CH8ACXX:2:1104:1401:18355/2     113     7e-19
  ERR1124347.223957848 D6L3XBQ1:286:C3URNACXX:2:2316:17410:35638/2    113     7e-19
  ERR1124347.222875073 D6L3XBQ1:286:C3URNACXX:2:2315:16807:95954/2    113     7e-19
  ERR1124347.221671791 D6L3XBQ1:286:C3URNACXX:2:2315:4454:52349/2     113     7e-19
  ERR1124347.215664374 D6L3XBQ1:286:C3URNACXX:2:2313:14575:23982/2    113     7e-19
  ERR1124347.212487266 D6L3XBQ1:286:C3URNACXX:2:2311:16272:96586/2    113     7e-19
  ERR1124347.203115319 D6L3XBQ1:286:C3URNACXX:2:2308:13028:2662/2     113     7e-19
  ERR1124347.201500666 D6L3XBQ1:286:C3URNACXX:2:2307:13130:30271/2    113     7e-19
  ERR1124347.196248455 D6L3XBQ1:286:C3URNACXX:2:2304:12276:87529/2    113     7e-19
  ERR1124347.192721082 D6L3XBQ1:286:C3URNACXX:2:2303:13893:17956/2    113     7e-19
  ERR1124347.191484533 D6L3XBQ1:286:C3URNACXX:2:2302:16416:56181/2    113     7e-19
  ERR1124347.186861883 D6L3XBQ1:286:C3URNACXX:2:2216:15106:45780/2    113     7e-19
  ERR1124346.153722668 D6L3XBQ1:286:C3URNACXX:1:2207:20121:22279/1    113     7e-19
  ERR1124347.173977427 D6L3XBQ1:286:C3URNACXX:2:2211:7604:53560/2     113     7e-19
  ERR1124347.170038048 D6L3XBQ1:286:C3URNACXX:2:2209:11568:91270/2    113     7e-19
  ERR1124347.165071839 D6L3XBQ1:286:C3URNACXX:2:2207:7359:78280/2     113     7e-19
  ERR1124347.152646170 D6L3XBQ1:286:C3URNACXX:2:2201:12464:99422/2    113     7e-19
  ERR1124347.150987761 D6L3XBQ1:286:C3URNACXX:2:2201:20073:17467/2    113     7e-19
  ERR1124347.147956941 D6L3XBQ1:286:C3URNACXX:2:2116:15272:6927/2     113     7e-19
  ERR1124347.143882056 D6L3XBQ1:286:C3URNACXX:2:2114:14621:59344/2    113     7e-19


Query_11    2960   GTTGCCCAGGTTGGCCTCAAAGTTTCAGACTTCCTGCCTCGGCCTCTCAGGTAACTGGGA  3019
1480159562  88          .....C.......G..C.--....AA.........T.....C..A..G-......  34
                                                     \                         
                                                     |                         
                                                   CCC
984372308   85          .....C.......G..C.--.....C.........T.....C..A..G-......  31
                                                \                              
                                                |                              
                                              AAT
83165719    16          .....C.......G..C.--....AA.........T.....C..A..G-......  70
                                                     \                         
                                                     |                         
                                                   ACC
1733625070  14          .....C.......G..C.--.....C.........T.....C.GA..G-......  68
                                                \                              
                                                |                              
                                              AAT
1698711589  81     ..A.......C.......G..C.--....AA.........T.....C..A..G-......  22
                                                     \                         
                                                     |                         
                                                   GCC
1667318653  93     ..A.......C.......G..C.--......G........T....TC..A..G-......  34
                                                \                              
                                                |                              
                                              AAT
1451579042  16          .....C..........C.--....AA.........T.....C..A..G-......  70
                                                     \                         
                                                     |                         
                                                   ACC
1448482102  16          .....C..........C.--....AA.........T.....C..A..G-......  70
                                                     \                         
                                                     |                         
                                                   ACC
1199259689  17          .....C..........C.--....AA.........T.....C..A..G-......  71
                                                     \                         
                                                     |                         
                                                   ACC
1115360585  88          .....C..........C.--....AA.........T.....C..A..G-......  34
                                                     \                         
                                                     |                         
                                                   ACC
902927270   87          .....C.......G..C.--....AA.........T.....C..A..G-......  33
                                                   \                           
                                                   |                           
                                                 TCC
882222761   19          .....C..........C.--....AA.........T.....C..A..G-......  73
                                                     \                         
                                                     |                         
                                                   GCC

Query_11    3020   TTACAGGTATGTGCCACCATGCCCCTCACCCAAAATTTGAATTTTATATAAATACTGCAC  3079
1480159562  33     ...A...C...............                                       11
984372308   30     ...A...C...........A...                                       8
83165719    71     ...A...C...............                                       93
1733625070  69     ...A...C...............                                       91
1698711589  21     ...A...C.............                                         1
1667318653  33     ...A...CG..............                                       11
1451579042  71     ...A...C...A...........                                       93
1448482102  71     ...A...C...A...........                                       93
1199259689  72     ...A...C...A...........                                       94
1115360585  33     ...A...C...A...........                                       11
902927270   32     ...A...C...............                                       10
882222761   74     ...A...C...A...........                                       96

Query_11    3080   ACAGTGACTTaaaaaaaaTTCCTTTCTTTCTGTAAATATGTGGCATGAAGTATTTTTATT  3139

Query_11    3140   GTTTCAACTCTTTATTCCTAAATATTATCAAATAATTAAACTCTTTCCCTTTAAAGTACT  3199

Query_11    3200   ATGGGTTGTAACTCTTGCCTGTTGTCGTATAATCTGCATTTAGTATACAGAAAGTTGCCC  3259

Query_11    3260   CTCTTCAAAAACTCCCTGGCACTTTCTCATGGTTATAGCTTTCCCTCATCCCATAACTTA  3319

Query_11    3320   AACCaaaaagtaaatatgttttatgctttttgttttggaaaaaagcaaagtcttttatgg  3379

Query_11    3380   tttttttaattaaggggaaaaatttaaaaaaaTAGCAGGATATATTATAGTAACTTTTTT  3439

Query_11    3440   GATTTCCTATTAACTTGATTTGAAGTCCTGTAATACTCCCACTATCTTGTTTTGACTGAT  3499

Query_11    3500   TAGACTCTGTTCCGTTCTGTATGATAGTATCAAGTTTGAGGGTATAGGCAACTACTTTGA  3559

Query_11    3560   AGGCAATAGATTCACTAAGATGCCCATTCTGGTTTGACTATTATTTCCTTTGGAAGTCCT  3619

Query_11    3620   GTAATGTTTACAATGTTTAAGTTTTATTGGTCTTGTTCTCTACTGTTTTGTTCAACTTGG  3679

Query_11    3680   TAATACGTAATGAGACAGACAACTCTTTTTAAGGATGCAAGAGGCATTATGGTAACCATT  3739

Query_11    3740   GTTGATAACCTTGTACTCTGTTCTTACATCATGTACTATGTCTATCCTTGGTTTTGACTG  3799

Query_11    3800   ACAGCTTTGTTTTGCCATATTTGACTTTATTCTCTTCCaaaaaaaaaaagtagtaagaac  3859

Query_11    3860   taaggagtaataaaacccaaaatgtgtaaattttgttgtaaaaaagagagggaaaaaaaG  3919

Query_11    3920   TGCTCTAAAGGATACACCTGCAAGTGTGTTTAGGGGTGTTAAATAGCTGACCATATTAAT  3979

Query_11    3980   GTTTTTGGTTGGATCATTGAACACAACTGTTTGCAGTCTCCCTGTTTGAATGTCCACTTT  4039

Query_11    4040   GTATGCTTTGATACTGTGACTTGAGCAACTATCTCTAAGATGATAATGTTTAATCTATTA  4099

Query_11    4100   ACTGCTGATTTCTTACTGtttttttttGTAGTTCTGTATTACTTGTACCCTTACACCGCT  4159

Query_11    4160   TTGCtttgttttgttttttttctttttccttttAAATAAAATTaaaaaaaaaaGAAAATA  4219

Query_11    4220   GCAAAGTCGCATCCCCATCTTTCCTATTAACTAGGGTTTTATCTGAATGTGATGGTCTAC  4279

Query_11    4280   GAAAGATAAAATCAACAGCATCTTCATTGTTTTTTCCTAGACACTCATATAAGTGATTAG  4339

Query_11    4340   GAATAAAAAACATTATGCTAGTGGTATCTTCCAGCAGAGGGCAGTGTTGTGCTGTCATAG  4399

Query_11    4400   GACAGTGAAAACTGCAGAAAAATGATTGCTGTTTTATGTCAGCAAAATAAGACAGTTAAA  4459

Query_11    4460   TAGGAACTGACATTTAACTCTGGAATTCATTTCTTGGATCTATTCTAAAATATATTCAAT  4519

Query_11    4520   ACTTACAATGTTACTAGCAAAACATTATAACTAGAGAATACTCCTTTATGTATTTGTGGG  4579

Query_11    4580   GGAGGTAGTGGGttttgtttattttgttttgtctttttAAGACAGGCTCTATGTAGTTCA  4639
1037227957  99                                                               ..  98

Query_11    4640   GGCTGACCTTGAACTCAGTTTGTAGCCCAGGCTGGCCTTGAACTTGCATCTATCCTCCTG  4699
1090405022  101    .....T...G.......C.......A............C.....--..GAA..T......  44
1015097170  101    .....T...G.......C.......A..................                  58
1210897885  1                .......C.......A............C.....--..GAA.........  48
1166443511  101     ....T...G.......C.......A............C.....--..GAA.........  45
1079887663  100    .....T...G.......C.......A............C.....--..GAA..T......  43
1062479816  2      .....T...G.......C.......A............C.....--..GAA.........  59
913643956   2                .......C.......A............C.....--..GAA.........  49
385296888   1                .......C.......A............C.....--..GAA.........  48
369131045   2            ...G.......C.................T..C.....--..GAA.........  53
1428020941  99     .....T...G.......C.......A..................                  56
1395280408  1      .....T...G.......C.C.....A............G.....--..GAA.........  58
1283975787  101    .....T...G.......C.C........................--..GAA....G....  44
1106062286  100              .......C.................T..C.....--..GAA.........  53
1043033791  101     ....T...G.......C.C.....A............C.....--..GAA........A  45
1037227957  97     .....G...........C.......A............C.....--..GAA....G....  40
984372308   101              .......C.......A............C.....--..GAA.........  54
747559835   1                .......C.......A..................--..GAA.........  48
669667259   101    .....T...G.......C.......A............C.....--..GAA..T......  44
665113471   1      .....T...G.......C.C.....A............C.....--..GAA.........  58
662074167   101      ...T...G.......C.......A............C.....--..GAA.........  46
561586946   99     .....T...G.......C....................C.....--..GAA....G....  42
548513484   3      .....T...G.......C.......A............C.....--..GAA..T......  60
526276120   1      .....T...........C.C.....A............A.....--..GAA....A....  58
468668043   101              .......C.................T..C.....--..GAA.........  54
394499989   1      .....T...G.......C.......A............G.....--..GAA....A....  58
378066368   101    .....T...G.......C.C.....A............C.....--..GAA.........  44
349659750   101    .....T...G.......C....................C.....--..GAA....C....  44
247217734   101              .......C.................T..C.....--..GAA.........  54
221525549   101    .....T...........C.......A............C.....--..GAA.........  44
182821699   101    .....T...G.....T.C.......A............C.....--..GAA.........  44
56378242    101                .....C.......A..................--..GAA.........  56
15233016    3      .....T...G.......C.......A..................                  46
1732506675  101          ...G.......C....................C.....C.A.---....G....  51
1698711589  101     ....T...G.......C....................C.....--..GAA....G....  45
1602803330  101      ...T...G.......C.......A............C.....--..GAA....A...A  46
1587331315  100    .....T...G.......C.......A............C.....C.G.--G....A...A  43
1566382772  2      .....T...G.......C.C.....A............C.....--..GAA.........  59
1547342515  98     .....T...G.......C.......A..................--..AAA..T......  41
1545621076  100              ..G....C.......A............C.....--..GAA.........  53
1544259124  2      .....T...G.....T.C.......A............C.....--..GAA.........  59
1535247608  99           ...G.......C.......A............C.....--..GAA.........  48
1482469861  101    .....T...G..C....C....................C.....--..GAA....G....  44
1474489317  3            ...G..G....C.......A............C.....--..GAA.........  54
1445269219  2      .....T...C.......C.......A............G.....--..GAA....G....  59
1438300913  101     ....T...G..G....C.......A............C.....--..GAA.........  45
1422855524  96     .....G...G..G....C.......A............C.....--..GAA.........  39
1415471249  101     ....T...G.......C.......A............C.....--..GAA.........  45
1354160895  1                 ......C.................T..C.....--..GAA.........  47
1275102095  2      .....T...........C.......A............C.....--..GAA.........  59
1257365696  101     ....T...G..G....C.......A............C.....--..GAA....A....  45
1187812745  101          ......G....C.......A............C.....--..GAA....A....  50
1143534191  101    .........G.......C.C.....A..................                  58
1135378363  101     ....T...G.......C.......A............C.....--..GAA....A....  45
1131595319  101                .....C.......A............C.....--..GAA.........  56
1098482318  98     .....T...A.......C.......A............G.....--..GAA..T......  41
1089206191  1       ....T...G.......C.......A............C.....--..GAA....A....  57
1076913189  101    .....T...G.......C.......A..................                  58
1071011211  2      .....T...G.......C.......A............C.....--..GAA.........  59
1030381139  101     ....T...G.......C.......A............G.....--..AAA.........  45
997934273   100    .....T...G.......C.........................                   58
952532938   98       ...T...G..G....C.......A............C.....--..GAA.........  43
950147207   100    .....T...........C.C.....A............A.....--..GAA....A....  43
940516232   4      .....T...G.......C.C.....A............G.....--..GAA.........  61
881387884   100      ...C...G..G....C.......A............C.....--..GAA.........  45
877730049   100    .....T...G.......C.......A............C.....--..AAA....A....  43

Query_11    4700   CTTCACTCAGCCTCCCAAATGCATGTGCTTGTTTTTGAATGATTTTAAATACTTGCAGAG  4759
1090405022  43     .----...T......                                               33
1210897885  49     .----...T.........G...                                        66
1166443511  44     .----..........                                               34
1079887663  42     .----...T......                                               32
1062479816  60     .----...T....T....G...                                        77
913643956   50     .----...T.........G...                                        67
385296888   49     .----...T.........G...                                        66
369131045   54     .----.............G...                                        71
1395280408  59     .----...T......                                               69
1283975787  43     .----...T......                                               33
1106062286  52     .----.............G...                                        35
1043033791  44     .----...T.........G...                                        27
1037227957  39     .----...T.........G...                                        22
984372308   53     .----...T.........G...                                        36
747559835   49     .----...T.......G.G...                                        66
669667259   43     .----...T......                                               33
665113471   59     .----...T......                                               69
662074167   45     .----..........                                               35
561586946   41     .----...T.........G...                                        24
548513484   61     .----...T......                                               71
526276120   59     .----...T.......G.G...                                        76
468668043   53     .----.............G...                                        36
394499989   59     .----...T......                                               69
378066368   43     .----...T......                                               33
349659750   43     .----...T......                                               33
247217734   53     .----.............G...                                        36
221525549   43     .----...T.......G.G...                                        26
182821699   43     .----...T......                                               33
56378242    55     .----...T.......G.G...                                        38
1732506675  50     .----...T........                                             38
1698711589  44     .----...T.........G...                                        27
1602803330  45     .----...T.........G...                                        28
1587331315  42     .----...T.........G...                                        25
1566382772  60     .----...T......                                               70
1547342515  40     .----...T......                                               30
1545621076  52     .----.............G...                                        35
1544259124  60     .----...T......                                               70
1535247608  47     .----..........                                               37
1482469861  43     .----...T.........G...                                        26
1474489317  55     .----...T.........G...                                        72
1445269219  60     .----...T......                                               70
1438300913  44     .----...T.........G...                                        27
1422855524  38     .----...T.........G...                                        21
1415471249  44     .----...T......                                               34
1354160895  48     .----.............G...                                        65
1275102095  60     .----...T.......G.G...                                        77
1257365696  44     .----...T.........G...                                        27
1187812745  49     .----...T.........G...                                        32
1135378363  44     .----...T....T....G...                                        27
1131595319  55     .----...T.........G...                                        38
1098482318  40     .----...T.......G.G...                                        23
1089206191  58     .----...T....T....G...                                        75
1071011211  60     .----...T......                                               70
1030381139  44     .----...T.......G.G...                                        27
952532938   42     .----...T.........G...                                        25
950147207   42     .----...T.......G.G...                                        25
940516232   62     .----...T......                                               72
881387884   44     .----...T.........G...                                        27
877730049   42     .----...T....T....G...                                        25

Query_11    4760   TTAGCTCTTTGTGTAGAGTTAACCATTGTGGTGAGACTAACTTGTGTTATGGATAAATGT  4819

Query_11    4820   GTGAGTCATAGAATCTGATCAGATGTTTGCTTCAGATGTGTATGTCAGTCTTTTTGATCA  4879

Query_11    4880   CATCTTCTGTAGCATCTCTGGGAACTGGTAACATTAATCAGCAAATGGAACGCGTGTCCA  4939

Query_11    4940   CTCAGCTGCCAGTGTCCTGAGTTAAAGCTTTAATGGGATTTTAGTAAGAAGTGATGAAGT  4999

Query_11    5000   GGAGCTTGTATGCATTCAAACGTAGATGACTTACAGGTTTCAAACCTGACCCATCCAGGA  5059

Query_11    5060   AAGAGAGTCCCTTTGCTTTACAGTGTAAGCCACCCAATGTCTTGCAACATATGCATCCTC  5119

Query_11    5120   AGGGACTAGGACTGTCATGTGTCTAAGTGTACTTGTGAGTTTTCTGGGGACATCTTTAAG  5179

Query_11    5180   ACCTCTCAGCATTTTCCTGATCCTGTCCCCTAAATATTCTCAAGTGTGGTCCCTTCATTG  5239

Query_11    5240   CCATTTCTGTCATTAACTCCAAACTACCATTACTTTTCACTTGGATACTGCTTTCTTCTT  5299

Query_11    5300   AGTTGATATGCCAAGATGTATTATTTTTCACACAACAGTCTTCCAAAACATCACTTTCTT  5359

Query_11    5360   GCTTGAAATTCTTCTTTTGCTCACCATTATACTTaaaaaaaaaaaaaaaCTCAAATATTT  5419

Query_11    5420   CATCTGACCCACAACATTCTTCCATCCCTGCCACCTCTTGGCCTCTGCTTACTATTACAA  5479

Query_11    5480   CTTTCTGTTACAACTTATTAACACCTATTACAACTTATTATTACAACCACTTTCCCCttt  5539

Query_11    5540   tttttAATTGTGTCGAGCCACTCTGGTATCTTCTTTGTCCCTTGTTTGGAGGGGATGAGG  5599

Query_11    5600   AGAATGAGAGACCTATCTGTAAGCCAATGTGCATTTCAAGTAATAAAAAATGTTTATTAG  5659

Query_11    5660   TATATTAAAATTTATGGTCCATAGAGACATTTTCATCACTATCTGAAACATATTATGTGG  5719

Query_11    5720   TCAGTTTCTAACTCCAGTTCAATCTATATCTGAGGGCAGATTCTGTGTGTGGGAAAAATT  5779

Query_11    5780   GGTTCTAAGAGCTCTGCTGACATCAAGCGACAGATGAACAGGGCACACTGACACTGGAGT  5839

Query_11    5840   GTACATGTCTGGGCACTGAGGCAGGAGCACTTAGGAGATAAGCATCGGGATCTAATCAGT  5899

Query_11    5900   CACTTGTTACTGTTGGCATCTTACAAATATGTTCCCATGTACTACCTACTGGTAATAGTG  5959

Query_11    5960   CGTTATTCTGACAACTAATATAAATATTAAGAAGTTTGTATGTATCGTATACCTCATATA  6019

Query_11    6020   TATCCTGTTTTGGTATTTCAAGGTAATCAGTTTCCTAAAATTGGTATTACAGCATCCTAT  6079

Query_11    6080   TCTGTATAGCATTGTAACTCTTTCTCTGAGATCCAAATGTAATACATGTAAATATTGCCC  6139

Query_11    6140   AATAATGTTTTTGCTAATATTGTTGAGTTTCAAATATTTTCTGTAGGTGGTAGTCTTTCC  6199

Query_11    6200   AAATACCTTAACAGAGAAATTACAGGAGAAAAAGATGATAGTATTTTTGTGGAATGCACC  6259

Query_11    6260   AATATGAAATGAGAACTTGATCTAAAATTTGAATTaaaaaaataaaaaataaaatttgaa  6319

Query_11    6320   ttagtaaaaccaatatttattttaaaggtaaactaaaatCAGAGTAAGCAAACAAAATAA  6379

Query_11    6380   TTTGTTAAGAAGTTaaaaaaaaaaaGCTTACAGGAAACAACAAATAGTCTTATCACTGAG  6439

Query_11    6440   GCAGTTTTTATTTGATCAATATCAACAAAATGAATGGTAtttttttCTGCATCTCTGGAA  6499

Query_11    6500   CATTTTGTTCTGAAACAAAGATCAAATCTATTGGAAAAAACAAGTAATACATGTTATGTG  6559

Query_11    6560   TTAAAATTTTATTTTGAGAATAATAGTTTCTAGCTAGGTGCCATAGTATAGGCTTGTAAT  6619

Query_11    6620   CCCATTTACCTAAGAGACTGAGGCAAGAGGATGGCAAGTTTGAGATCAACCTGCGCAACT  6679

Query_11    6680   TAGTGAAACTCTGTTTTAAAATGAAATATAAAAATATCTGGGAATGTATTTCAGTGGTCA  6739

Query_11    6740   AATACCCTGTTGGTTTGATTCCCAGGTACTGGGGACaaaaaaaTGACATCTTCTAaatgt  6799

Query_11    6800   tattatttttcaatttcaatgatttttaatttggcatttattttgtattaatgtgtttct  6859

Query_11    6860   ttttaatgtCTTCTAGTAGTCAACAACCATGTCAGAAATAGTTTTTCTTGTTTTCTTAGT  6919

Query_11    6920   ATATAAACTTCTGAGGATATATTGGCTTTAATAATAATAAGCCATGGAGTTATTGTTACA  6979

Query_11    6980   TCTTAATTTTTTAGCATGAAACttttttttttttttttggctttttcctttttACCGGTA  7039

Query_11    7040   CCAGGGATCGAACTCACAACTGCCTGCTTGCAAGGCAGGCGCTTATGCCGCTGAGCTAAA  7099

Query_11    7100   TCCCCAGCCCCTTAGCACGAAACTTTTAGTATAATTGTATCACAGAAAAATGATTTACTA  7159

Query_11    7160   TTTATTGtttttttCACTAATCATTATTTTAAAACACCTAAGTGAATTCTTAGGAAAAGT  7219

Query_11    7220   GTAGAATAATGTGTGAttttttttAATCTATATTTTCTTGTTTCCAAATTCCAAATATTA  7279

Query_11    7280   GTATCAGTTCAGTATATGGAAAGAAATACAGTTGCCGTCAAACTGAAAAAAGAAGGGGGA  7339

Query_11    7340   GTGAGCCTGAGAACAGTGGCCCTTGTGGCACTCCCACTCTCAAATTTCCATAGCCCACAG  7399

Query_11    7400   AATGCGGGTAGATTGTCATATTTTGGTGGGGTTTCTGGGTAGCCCTAGACAAAAGACTTT  7459

Query_11    7460   TAAGCTCCTAATCATCCACTTCAACCACAGGTTCTCTTGTAAGATCTTTTATAGTCTTCC  7519

Query_11    7520   AGTCTTCATCATTAAGGAAATGGCTGAGGATTACCAGTTGTATTTGAGGAATGTACCTTG  7579

Query_11    7580   GTAACATAACCTATGTTAGGCCCCTTCATTAGGAAATTTTAGGACACTGGGGCTGGTGAG  7639

Query_11    7640   GGGATGACAGAGAGGTGATTCTAATGTGGAAGAAAAAGTCACAAAGAATCCTGAATCAGA  7699

Query_11    7700   GTGCATTTGGATTTCTCTGCAGTAACCCGGAGAGAACACTATAGTCCAAAGCCTTTAAAA  7759

Query_11    7760   TTCTGAAGGTAAATAATTTTAAATTTAGAATTATACTGAGTCCACCCAAATATATACATA  7819

Query_11    7820   CACACTTAAGCAATTCATTGTACTAATAAATGTCTGGAAGCTAATGGACAACTCTGAGTG  7879

Query_11    7880   TCTCTTGTTAATTGTAGAATTCAAAGTAACTTGCATTAATCTGATGAGTTCTTGATAAAT  7939

Query_11    7940   TTAGTAGCAAAATATTTATACACATTTTCCTTTTCCTGATGTATACATTCtttttttttt  7999

Query_11    8000   ttttttttGGCAGACACTAGATCTGTAGCCAAATGATGGTCACTTAGAATTAAGTGTTTT  8059

Query_11    8060   CAGCAGGGTATAATCCCAGCACTCAGGAAGCTGGGGCAGGAGGATCATAATGCGTTTAAG  8119

Query_11    8120   GCCAGCTTATACTACATTGAAGATTGTATCTCaaaaaaaaaaaaaaaaaGAACAAAATCC  8179

Query_11    8180   CCAGAATTAAGTATTTTCAGACATGTAAAGCCTCAAGACATTTCCTTCTCTGTTTTCTTT  8239

Query_11    8240   GTTTGTTTGATTAACTGATTGATTGAGATGAGGTCTTGCTGTATAATTTAGTCTGGTCTT  8299
1037227957  98                                                      ..G....C...  88
221525549   94                                                              ...  92

Query_11    8300   AAAATTACTATGTAGACCGGGCTGGCCTTGAACACACAGTGGTCCTTCTGCCTCTGTCTT  8359
1090405022  85           ...T........A.........C....T..G.AA--.T..C.........C..C  34
1015097170  85           ...T........A............--..T...AAA.T.AC.........C..C  34
1062479816  18           ...T........A.........C....T..G.AA--....C.........C...  69
431833167   95           ...T........A.........C....T..G.AA--...GC..A......C..C  44
323356628   95           ...T........A.........C....T..G.AA--...GC..A......C..C  44
1496414290  6            ............A.........C..--..T...GAA...GC.........C..C  57
1480368542  93           ...T........A............--..T...AAA.T.AC.........C..C  42
1480159562  98           ...T........A.........C....T..G.AA--...CC.........C..C  47
1428020941  83           ...T........A............--..T...AAA.T.AC.........C..C  32
1283975787  85           ...C.....C..A............--..T...AAA...GC.........C..C  34
1102861013  94           ...T........A............--..T...AAA...AC.........C..C  43
1037227957  87     G..C.C...T........A.........C....T..G.AA--...GC.........C..C  30
987631501   83           ...T........A.........C....T..G.AA--.T.AC.........C..C  32
984372308   95           ...T........A.........C....T..G.AA--....C.........C..C  44
854385315   6            ............A.........C..--..T...GAA...GC.........C..C  57
747559835   7            ...T........A............--..T...AAA....C.........C..C  58
669667259   85           ...T........A.........C....T..G.AA--.T..C.........C..C  34
585339830   93           ...T........A.........C....T..G.AA--...GC..A......C..C  42
367680540   85           ............A.........C..--..T...GAA...GC.........C..C  34
249016399   9            ...T........A.........C....T..G.AA--...GC..A......C..C  60
243240814   94           ...T........A............--..T...AAA.T.AC.........C..C  43
221525549   91     G..C.C...T........A.........C....T..G.AA--....C.........C..C  34
149006099   11           ...T........A............--..T...AAA.T.AC.........C..C  62
83165719    6            ...T........A.........C....T..G.AA--...AC.........C..C  57
56378242    97           ...T........A............--..T...AAA....C.........C..C  46
30155119    14           ...T........A............--..T...AAA.T.AC.........C..C  65
15233016    19           ...T........A............--..T...AAA.T.AC.........C..C  70
1733625070  4            ...T........A.........C....T..G.AA--....C.........C..C  55
1705389199  85           ...C........A............--..T...AAA.T.GC.........C..C  34
1698711589  86           ...T.....C..A.........C....T..G.AA--...GC.........C..C  35
1667318653  98           ...T.....C..A.........C....T..G.AATC.G.--.........C...  47
1666190169  6            ...T........A.........C....T..G.AA--...AC.........C..C  57
1625396838  85           ...T..C.....A.........C.......G.AA--.T.AC.........C..C  34
1547342515  82           ...T........A..............T..A.--AA.T..C.........C..C  31
1506074012  4            ...T........A.........C....T..G.AA--...AC.........C..C  55
1496214093  85           ...T..C.....A.........C.......G.AA--.T.AC.........C..C  34
1480827405  8            ...C........A.........C....T..A.AA--...GG.........C..C  59
1446169135  17           ...T..C.....A.........C.......G.AA--.T.AC.........C..C  68
1445925551  84           ...T..C.....A.........C.......G.AA--.T.AC.........C..C  33
1438300913  86           ...T........A.........C....T..G.AA--....C.........C..C  35
1375069487  87           ...T.....C..A.........C....T..G.AA--...GC..A......C..C  36
1354908506  7            ...T........A.........C....T..G.AA--...AC.........C..C  58
1329731126  16           ...C........A............--..T...AAA...GC.........C..C  67
1313824971  12           ...T........A.A...A...C....T.....G.A.T..C.........CT.C  65
1313158111  91           ...T........A......T..C....T..G.AA--...GC.........C..C  40
1156396502  92           ...C......T.A..............T.....A.A...ACT........C..C  39
1143534191  85           ...C........A............--..T...AAA..TGC.........C..C  34
1142154737  6            ...T........A.........C....T..G.AA--.T.AC.........C..C  57
1107672211  11           ...C......T.A..............T.....A.A...ACT........C..C  64
1098482318  82           ...T........A.........G....T..G.AA--.T..C.........C..C  31
1095922225  9            ...C......T.A..............T.....A.A...ACT........C..C  62
1088946486  8            ...C........A.........C....T..G.AA--.T..C.........C..C  59
1084308533  93           ...C......T.A..............T.....A.A...ACT........C..C  40
1076913189  85           ...T........A............--..T...AAA..TGC.........C..C  34
1075318251  88           ...C......T.A..............T.....A.A...ACT........C..C  35
1036327720  17           ...T..C.....A.........C.......G.AA--.T.AC.........C..C  68
984054040   14           ...T........A.........C....T..G.AA--...GC..A......C..C  65
956807187   91           ...T........A.........C....T.CG.AA--...AC.........C..C  40
952532938   84           ...T........A.........C....T..G.AA--....C.........C..C  33
934425912   96           ...T........A............--..T...AAA...AC.........C..C  45
926633767   98           ...T........A.........C....T..G.AA--...AC.........C..C  47
902927270   97           ...T........A.........C....T..G.AATTC..--.........C..C  46
881387884   86           ...T........A.........C....T..G.AA--....C.........C..C  35
870337334   96           ...T........A.A...A...C....T.....G.A.T..C.........CT.C  43
867128779   95           ...T........A.A...A...C....T.....G.A.T..C.........CT.C  42

Query_11    8360   CTAAGTGCTAGATTACAGGCATGTGCCACCATGGCTATGGCTGGCTTACTATCCTGTTTA  8419
1090405022  33     ..G......G.....A...............                               2
                              \                                                
                              |                                                
                              G
1015097170  33     ..G......G.T...A...............                               2
                            \                                                  
                            |                                                  
                            G
1062479816  70     .C.......G.....A...............                               101
                              \                                                
                              |                                                
                              G
431833167   43     .C.......G.....A.................                             10
                              \                                                
                              |                                                
                              G
323356628   43     .C.......G.....A.................                             10
                              \                                                
                              |                                                
                              G
1496414290  58     .CG......G.....A....G..........                               89
                            \                                                  
                            |                                                  
                            G
1480368542  41     ..G......G.T...A...............                               10
                            \                                                  
                            |                                                  
                            G
1480159562  46     .C.......G.....A.................C..                          10
                              \                                                
                              |                                                
                              G
1428020941  31     ..G......G.T...A..............                                1
                            \                                                  
                            |                                                  
                            G
1283975787  33     ..G......G.....A...............                               2
                            \                                                  
                            |                                                  
                            G
1102861013  42     .C.......G.....A.................C..                          6
                            \                                                  
                            |                                                  
                            G
1037227957  29     .C.......G.....A............                                  1
                              \                                                
                              |                                                
                              G
987631501   31     ..G......G.G...A..............                                1
                                 \                                             
                                 |                                             
                                 T
984372308   43     .C.......G.....A...............                               12
                              \                                                
                              |                                                
                              G
854385315   58     .CG......G.....A....G..........                               89
                            \                                                  
                            |                                                  
                            G
747559835   59     .CG......G.....A...............                               90
                            \                                                  
                            |                                                  
                            G
669667259   33     ..G..A...G.....A...............                               2
                              \                                                
                              |                                                
                              G
585339830   41     .C.......G.....A.................                             8
                              \                                                
                              |                                                
                              G
367680540   33     .GG......G.....A....G..........                               2
                            \                                                  
                            |                                                  
                            G
249016399   61     .C.......G.....A.................                             94
                              \                                                
                              |                                                
                              G
243240814   42     ..G......G.T...A...............                               11
                            \                                                  
                            |                                                  
                            G
221525549   33     .CG......G.....A...............                               2
                              \                                                
                              |                                                
                              G
149006099   63     ..G......G.T...A...............                               94
                            \                                                  
                            |                                                  
                            G
83165719    58     .C.......G.....A.................C..                          94
                              \                                                
                              |                                                
                              G
56378242    45     .CG......G.....A...............                               14
                            \                                                  
                            |                                                  
                            G
30155119    66     ..G......G.T...A...............                               97
                            \                                                  
                            |                                                  
                            G
15233016    71     ..G......G.T...A..............                                101
                            \                                                  
                            |                                                  
                            G
1733625070  56     .CG......G.....A.................C..                          92
                              \                                                
                              |                                                
                              G
1705389199  33     ..G...C..G.....A................                              1
                            \                                                  
                            |                                                  
                            G
1698711589  34     .C.......G.....A.................                             1
                              \                                                
                              |                                                
                              G
1667318653  46     .C.......G.....A....G............C.--........                 3
                              \                                                
                              |                                                
                              G
1666190169  58     .CC......G.....A.................C..                          94
                              \                                                
                              |                                                
                              G
1625396838  33     ..G......G.....A................                              1
                              \                                                
                              |                                                
                              G
1547342515  30     ..G......G.....A.............                                 1
                            \                                                  
                            |                                                  
                            G
1506074012  56     .CC......G.....A.................C..                          92
                              \                                                
                              |                                                
                              G
1496214093  33     ..G......G.....A................                              1
                              \                                                
                              |                                                
                              G
1480827405  60     .C.......G.....A.................C..                          96
                              \                                                
                              |                                                
                              G
1446169135  69     ..G......G.....A................                              101
                              \                                                
                              |                                                
                              G
1445925551  32     ..G......G.....A...............                               1
                              \                                                
                              |                                                
                              G
1438300913  34     .C.......G.....A....C............                             1
                              \                                                
                              |                                                
                              G
1375069487  35     .C.......G.....A...............                               4
                              \                                                
                              |                                                
                              G
1354908506  59     .CC......G.....A.................C..                          95
                              \                                                
                              |                                                
                              G
1329731126  68     ..G......G.....T....G..........                               99
                            \                                                  
                            |                                                  
                            G
1313824971  66     ..G......G.....A...............                               97
                              \                                                
                              |                                                
                              G
1313158111  39     .C.......G.....A.................                             6
                              \                                                
                              |                                                
                              G
1156396502  38     ..G......G.....A.A.TG...AT.....                               7
                            \                                                  
                            |                                                  
                            G
1143534191  33     ..G...A..G.....A....G..........                               2
                            \                                                  
                            |                                                  
                            G
1142154737  58     ..G......G.G...A...............                               89
                                 \                                             
                                 |                                             
                                 T
1107672211  65     ..G......G.....A.A.TG...AT.....                               96
                            \                                                  
                            |                                                  
                            G
1098482318  30     .CG......G.....A.............                                 1
                              \                                                
                              |                                                
                              G
1095922225  63     ..G......G.....A.A.TG...AT.....                               94
                            \                                                  
                            |                                                  
                            G
1088946486  60     .C.......G.....A...............                               91
                              \                                                
                              |                                                
                              G
1084308533  39     ..G......G.....A.A.TG...AT.....                               8
                            \                                                  
                            |                                                  
                            G
1076913189  33     ..G......G.....A....C..........                               2
                            \                                                  
                            |                                                  
                            G
1075318251  34     ..G......G.....A.A.TG...AT.....                               3
                            \                                                  
                            |                                                  
                            G
1036327720  69     ..G......G.....A................                              101
                              \                                                
                              |                                                
                              G
984054040   66     .C.......G.....A.................                             99
                              \                                                
                              |                                                
                              G
956807187   39     .C.......G.....A.................C..                          3
                              \                                                
                              |                                                
                              G
952532938   32     .C.......G.....A...............                               1
                              \                                                
                              |                                                
                              G
934425912   44     .C.......G.....A.................C..                          8
                            \                                                  
                            |                                                  
                            G
926633767   46     .CC......G.....A.................C..                          10
                              \                                                
                              |                                                
                              G
902927270   45     .C.......G.....A.................C..                          9
                              \                                                
                              |                                                
                              G
881387884   34     .C.......G.....A...............                               3
                              \                                                
                              |                                                
                              G
870337334   42     ..G......G.....A...............                               11
                              \                                                
                              |                                                
                              G
867128779   41     ..G......G.....A...............                               10
                              \                                                
                              |                                                
                              G

Query_11    8420   TTAAAAGCATTTGGAGGGTGAGAAACACCAAGTAGAAAGTAGACTAAAAAAGAAGAAGAC  8479

Query_11    8480   ATGACATGAGATACAGGAACAAGAGATCCAGCTCAGAAGGGAGATGAAGGGATCCCCAGA  8539

Query_11    8540   ACCGTGCCAGACAGTTGCCAGGATGCCCGCTGCGTATCTGATGAAGACAGCAACTGCTCC  8599

Query_11    8600   AGGGGGTGAGTTAAGCAATTCATTAAGGGGGTGAGGGGCTGTGAGTTAAGACGCGGAAAT  8659

Query_11    8660   GTGGACAGCAGTAAACCCTGAGCAGCTTCCTGCCATGTTTCTGTCTTTAACCAGAGTCAG  8719

Query_11    8720   ATTTCCCTGGGGAGCTTGACCTTGCAAGTAGCCATGGTGGACTTAAAACCTGGGTTTCTA  8779

Query_11    8780   AGCCCAGATTCAGACTGAATCAGAAACTCTGTACATAACACTCTGGAATCCATATTTAAA  8839

Query_11    8840   TTTTACACTTAGATAACTGTAGTCTAATTGATCATTCTCATTAAATGGGTTACCCAGTGT  8899

Query_11    8900   TCGTGACATGATCTAATGAGCATATAATTAAGTGGGAACATTTTGTCCCTACGTCTAGTT  8959

Query_11    8960   ATCCTGCTCTCTATATGTGAGGCATTTGtttttttttCTGCTGAAGGTGTATCATAGTGA  9019

Query_11    9020   TCCTTTTTGTCAATTTCAATGGCCTCATTTCAGTTGTTTTGGAAAAACCAAATTGCAGGA  9079

Query_11    9080   TTTCTGCTATCACTGCCTTGAGGCTGTAAAACGTGTGGTGAGTACTGCAAGTTCTCTAAT  9139

Query_11    9140   GTGTAATAAAGGTCTGCCATCCTTTCTACAAGTAATTTAGGAACAACAAATGTTTAGCTC  9199

Query_11    9200   AGTGGCATAAGTGCCTGCCTTGCAAGCTGGCAGTCGTGAGTTCGATCCCTGGTACCGATa  9259

Query_11    9260   aaaacgaaaaagacaaaaaaaaaaaaaaaaaTGGTGACTGTTCGGGCAGTAATGTCAAAA  9319

Query_11    9320   GGTGCTCACATGATTTAACTGCATGTAGTCACAGTGAGACCCTGGCAGCTGTGTGGCTAT  9379

Query_11    9380   TGTTTTAGTATTACTTGTCAATTCTGTGGTGGAAATTTCAGTTTAATTGTCAAACAAATA  9439

Query_11    9440   TGGATATTAGAAGTTTGCTGTTGTGGAAAGGATTAGCTCATGAGGTTCCAAGGGAAAGTC  9499

Query_11    9500   TTAAATCCAGTACTTTCTGACTTTTGGCAAGTTATTAAAATAAAAAGCAGAAATCCTACC  9559

Query_11    9560   CTAACTGCAGCCATTTTGTCCAGTACAGCTACAGCCATTTTGTTCTCTGCCACTGAACTT  9619

Query_11    9620   TGCTAAACTGCAGCGTTTGTTATCAAACTGAAATTTCTGTGAATGTTCTAAAAACAACTT  9679

Query_11    9680   TGCTGTGTGCCCCAGTGCTCGCCACAGGCTACCCAGTGTACCATGATCTTCAGTTATGCT  9739

Query_11    9740   TATCTTAGCTTCTGTAACTTCCTGCTTGCTGCCCTGTAAAAGAGACAGACATTTTGTAAT  9799

Query_11    9800   CAGGGCCAGACTTTGAAGACTACTCTTGTGGGTCCATGGCAATAAATAAAATTTCCtttt  9859

Query_11    9860   tttCCTGAGCACCTGGCTGCTGAAGACTCAATTTTCTCGTAACAGTGTAACATTTTCCAA  9919

Query_11    9920   TCTAACTTTCTTTTCATTTGTAATTTGGATGGGCAATAATACTTACTAAGTAGTGAGGAT  9979

Query_11    9980   AAAGTTAGATAATTTATGTTACGTACTCCTCGCACTACCTGGTTCTTAATGAAATATAGT  10039

Query_11    10040  TCCTGCTTATGAGCATCCTTTGCGTAAGTCAGATGTCTGGGCACTAGCTGTGAAATTTTC  10099

Query_11    10100  TGTCATTTACCTGCCAAAGCTCTGTCAGTTTCTTCTCCTCAGAGCTCCGGAGTGGCAAGA  10159

Query_11    10160  GACAGGGTGCAGTTGTTCTCGTCACCAGGCAGTAACTAAATCAGTTCTCCTGTTCCTTTA  10219

Query_11    10220  TTAATAGCAATTACCATTATTAGTTTCTAGAACTCTAAAAGGATGATAATAGTTTTCACT  10279

Query_11    10280  TTGTACTGCTGCTTAGTTCTGACCTCCTGACAAGTTGACCAACATCACTTAGTATTGTTT  10339

Query_11    10340  GACTCTGTCCTCCAGAGGGCATGTGTTGGAACCTTATCCCCTGTGCTTCAGTGTCGGGAG  10399

Query_11    10400  GTGGGACCTGTGGAATGGTGGCCCTCTTGCTTTCTTATTTATGCTTTCTTGCCCTTAATC  10459

Query_11    10460  TTTTGATTGTGAGATGACACAGCGTCTCATGATAGTTGTGGGCCCTTCAGTCTTCTACTT  10519

Query_11    10520  CCTAGCCTTCAGACTAAAAGAAATAAATCACTTTTCTTTACAAATTACCAGTCTCAGGTA  10579

Query_11    10580  TTCTGGACTAAGACGATTGGCAGAGCTCATTATCTTTATATTACCTTAGAAAGGCAAATA  10639

Query_11    10640  GGCTGCGAGGTCGCCTAGCATGAGTGAGGCCTTAGGTTCCATCTCCAACACCATaaaaag  10699

Query_11    10700  tcaaaaccaaaaaaGTCACTCCAGCCTCCCAAAGTTGAACATGCCTGGTGATTACCACAT  10759

Query_11    10760  TTTTAAAGTACATGCATAACATTTAGTCACAGGGTTGTCAAATCATTATTAGAACGTATT  10819

Query_11    10820  AGAGTAATTCTTCATTGTTATTTTTACATTTGTGTATTTCTGTGTTTTGGCTTAGCACTT  10879

Query_11    10880  TTATATGTGTAAGGTTAAGCATGCAGGATAGTGCAGTaaaaaaaaTACACTTTGCATAAA  10939

Query_11    10940  GAGACTCCTAGATTTCAGATGTAAGCCCTGTGTTCTTTTGTCCTTCTGTACATGATGTAC  10999

Query_11    11000  TTTTTCTAGGCTTATCAGAttttttttttttGAGACAAAGCCTCAGTGTGTAGTTCAGGC  11059
1495075032  3                                               ....C.T.....AC.....  21
1738964018  1                                                ...C.T.....AC.....  18
298390437   10                                              ....C.T.....AC.....  28
1631169913  94                                              ....C.T.....AC.....  76
1398792698  6                                                      .....AC.....  17
1747695803  98                                              ....C.T.....AC.....  80
1659672377  3                                               ....C.T.....AC.....  21
1494862470  98                                              ....C.T.....AC.....  80
1469593042  89                                              ....C.T.....AC.....  71
1380046167  7                                               ....C.T.....AC.....  25
1375790925  4                                               ....C.......AC.....  22
1323021270  5                                                      .....AC.....  16
1090405022  88                                              ....C.T.....AC.....  70
1044616514  98                                              ....C.T.....AC.....  80
1015097170  88                                              ....C.T.....AC.....  70
819626499   10                                              ....C.T.....AC.....  28
694365903   3                                               ....C.T.....AC.....  21
608499220   14                                              ....C.T.....AC.....  32
450150449   97                                              ....C.T.....AC.....  79
371384798   92                                              ....C.T.....AC.....  74
356109272   12                                              ....C.......AC.....  30
1626537568  101                                              ...C.T.....AC.....  84
1598994092  89                                              ....C.T.....AC.....  71
1490522340  13                                              ....C.C.....AC.....  31
1480922081  98                                              ....C.T.....AC.....  80
1447050520  7                                               ....C.T.....AC.....  25
1403438371  11                                              ....C.......AC.....  29
1356055808  3                                               ....C.T.....AC.....  21
1210897885  4                                               ....C.T.....AC.....  22
1166443511  89                                              ....C.T.....AC.....  71
1101942827  13                                              ....C.T.....AC.....  31
1079887663  87                                              ....C.T.....AC.....  69
1062479816  15                                              ....C.T.....AC.....  33
1005658294  13                                              ....C.T.....AC.....  31
981632884   87                                              ....C.T.....AC.....  69
964053992   88                                              ....C.T......C.....  70
913643956   5                                               ....C.T.....AC.....  23
824345817   5                                               ....C.......AC.....  23
431833167   98                                              ....C.T.....AC.....  80
385296888   4                                               ....C.T.....AC.....  22
385048844   2                                               ....C.T.....AC.....  20
369131045   9                                               ....C.T.....CC.....  27
323356628   98                                              ....C.T.....AC.....  80
1730247021  16                                              ....C.T.....AC.....  34
1710002912  3                                               ....C.T.....AC.....  21
1592281835  4                                               ....C.T.....AC.....  22
1579165160  15                                              ....C.C.....AC.....  33
1507501730  16                                              ....C.T.....AC.....  34
1496414290  3                                               ....C.A.....AC.....  21
1490713381  88                                              ....C.T.....AC.....  70
1480368542  96                                              ....C.T.....AC.....  78
1480159562  101                                             ....C.T.....AC.....  83
1456171753  88                                              ....C.C.....AC.....  70
1428020941  86                                              ....C.T.....AC.....  68
1395280408  14                                              ....C.C.....AC.....  32
1392723443  101                                             ....C.T.....AC.....  83
1375351867  16                                              ....C.C.....AC.....  34
1373114532  95                                              ....C.T.....AC.....  77
1290175961  16                                              ....C.C.....AC.....  34
1283975787  88                                              ....C.C.....CC.....  70
1237091089  88                                              ....C.C.....AC.....  70
1214860721  6                                               ....C.T.....AC.....  24
1118512183  11                                              ....C.T.....AC.....  29
1106062286  97                                              ....C.T.....CC.....  79
1102861013  97                                              ....C.T.....AC.....  79
1079225824  14                                              ....C.T.....AC.....  32
1043033791  89                                              ....C.C.....AC.....  71
1040951369  88                                              ....C.......AC.....  70
1037227957  84                                              ....C.T.....AC.....  66
1016436204  97                                              ....C.T.....AC.....  79
987631501   86                                              ....C.T.....AC.....  68
984372308   98                                              ....C.T.....AC.....  80
955968011   88                                              ....C.T.....AC.....  70
915585851   88                                              ....C.C.....AC.....  70
902573706   2                                               ....C.......AC.....  20
892665879   4                                               ....C.T.....AC.....  22
854385315   3                                               ....C.A.....AC.....  21
842225845   101                                             ....C.T.....AC.....  83
818185438   98                                                     .....CC.....  87
767887052   93                                              ....C.C.....CC.....  75
756753656   11                                              ....C.T.....AC.....  29
747559835   4                                               ....C.T.....AC.....  22
731301318   89                                              ....C.T.....AC.....  71
669667259   88                                              ....C.T.....AC.....  70
669595461   88                                              ....C.C.....AC....T  70
668097106   97                                              ....C.T.....AC.....  79
665113471   14                                              ....C.C.....AC.....  32
662074167   90                                              ....C.T.....AC.....  72
593929539   90                                              ....C.T.....AC.....  72
590996094   88                                              ....C.C.....AC.....  70
586457159   101                                             ....C.T.....AC.....  83
585339830   96                                              ....C.T.....AC.....  78
570506261   88                                              ....C.C.....AC....T  70
561586946   86                                              ....C.T.....CC.....  68
548513484   16                                              ....C.T.....AC.....  34
535927823   1                                               ....C.T.....AC.....  19
529264557   99                                              ....C.T.....AC.....  81
526276120   14                                              ....C.C.....AC.....  32
468668043   98                                              ....C.T.....CC.....  80
445950142   12                                              ....C.T.....AC.....  30
438977680   88                                              ....C.C.....AC.....  70
433946570   89                                              ....C.C.....AC.....  71
394499989   14                                              ....C.T.....AC.....  32
378066368   88                                              ....C.C.....AC.....  70
367680540   88                                              ....C.A.....AC.....  70
349659750   88                                              ....C.T.....CC.....  70
325787638   90                                              ....C.T.....AC.....  72
324645002   89                                                     .....AC.....  78
249016399   6                                               ....C.T.....AC.....  24
247217734   98                                              ....C.T.....CC.....  80
243307155   6                                               ....C.T.....AC.....  24
243240814   97                                              ....C.T.....AC.....  79
221525549   88                                              ....C.T.....AC.....  70
221231988   88                                              ....C.T.....AC.....  70
182821699   81                                                     .....AC.....  70
152603508   89                                              ....C.T.....AC.....  71
149006099   8                                               ....C.T.....AC.....  26
92650302    15                                              ....C.C.....AC.....  33
83165719    3                                               ....C.T.....AC.....  21
56378242    100                                             ....C.T.....AC.....  82
55615810    97                                              ....C.T.....AC.....  79
42840871    86                                              ....C.T.....AC.....  68
30155119    11                                              ....C.T.....AC.....  29
15233016    16                                              ....C.T.....AC.....  34
1733625070  1                                               ....C.T.....AC.....  19
1732506675  94                                              ....C.T.....CC.....  76
1705389199  88                                              ....C.C.....AC.....  70
1703300225  6                                                      .....AC.....  17
1698711589  89                                              ....C.T.....CC.....  71
1680775218  99                                              ....C.T.....AC.....  81
1667318653  101                                             ....C.T.....CC.....  83
1666190169  3                                               ....C.T.....AC.....  21
1661518232  97                                              ....C.T.....AC.....  79
1645679664  101                                              ...C.T.....AC.....  84
1643838561  85                                              ....C.T.....AC.....  67
1625396838  88                                              ....C.T..C..AC.....  70
1602803330  90                                              ....C.T.....AC.....  72
1601984248  11                                              ....C.T.....AC.....  29
1587331315  87                                              ....C.T.....AC.....  69
1568734673  7                                               ....C.T.....AC.....  25
1566382772  15                                              ....C.C.....AC.....  33
1547342515  85                                              ....C.T.....AC.....  67
1545621076  97                                              ....C.T.....AC.....  79
1544259124  22                                                     .....AC.....  33
1535247608  92                                              ....C.T.....AC.....  74
1506074012  1                                               ....C.T.....AC.....  19
1496214093  88                                              ....C.T..C..AC.....  70
1489995263  93                                              ....C.C.....AC.....  75
1482469861  89                                             .....C.T.....CC.....  70
1480830158  92                                              ....C.T.....AC.....  74
1480827405  5                                               ....C.C.....AC.....  23
1480315199  87                                              ....C.C.....AC.....  69
1474489317  10                                              ....C.T.....AC.....  28
1460610608  99                                              ....C.T.....AC.....  81
1451579042  3                                               ....C.C.....AC.....  21
1448482102  3                                               ....C.C.....AC.....  21
1446169135  14                                              ....C.T..C..AC.....  32
1445925551  87                                              ....C.T..C..AC.....  69
1445269219  15                                              ....C.T.....AC.....  33
1438300913  89                                              ....C.T.....AC.....  71
1431115995  85                                              ....C.C.....AC.....  67
1430502032  4                                               ....C.T.....AC.....  22
1422855524  83                                              ....C.T.....AC.....  65
1415471249  89                                              ....C.T.....AC.....  71
1375069487  90                                              ....C.T.....CC.....  72
1354908506  4                                               ....C.T.....AC.....  22
1354160895  3                                               ....C.T.....CC.....  21
1348734332  4                                               ....C.C.....AC.....  22
1345686272  17                                              ....C.T.....AC.....  35
1329731126  13                                              ....C.C.....AC.....  31
1319669056  3                                               ....C.T.....AC.....  21
1313824971  9                                               ....C.T.....AC...A.  27
1313158111  95                                             .....C.T.....AC.....  76
1297966339  3                                               ....C.C.....AC.....  21
1292685037  99                                              ....C.T.....AC.....  81
1280609974  1                                               ....C.......AC.....  19
1275138477  8                                               ....C.T.....AC.....  26
1275102095  15                                              ....C.T.....AC.....  33
1257365696  89                                              ....C.T.....AC.....  71
1246260605  6                                               ....C.T.....AC.....  24
1215107936  8                                               ....C.T.....AC.....  26
1200826460  1                                               ....C.T.....AC.....  19
1199259689  4                                               ....C.C.....AC.....  22
1187812745  94                                              ....C.T.....AC.....  76
1156396502  95                                              ....C.C.....A......  77
1147694074  89                                              ....C.C.....AC.....  71
1143534191  88                                              ....C.C.....AC.....  70
1142154737  3                                               ....C.T.....AC.....  21
1135378363  89                                              ....C.T.....AC.....  71
1132517962  85                                              ....C.C.....AC.....  67
1131595319  100                                             ....C.T.....AC.....  82
1126483402  7                                               ....C.T.....AC.....  25
1115360585  101                                             ....C.C.....AC.....  83
1107672211  8                                               ....C.C.....A......  26
1098482318  85                                              ....C.T.....AC.....  67
1095922225  6                                               ....C.C.....A......  24
1089206191  13                                              ....C.T.....AC.....  31
1088946486  5                                               ....C.C.....AC.....  23
1085464972  89                                              ....C.T.....AC.....  71
1084308533  96                                              ....C.C.....A......  78
1076913189  88                                              ....C.T.....AC.....  70
1075318251  91                                              ....C.C.....A......  73
1071011211  15                                              ....C.T.....AC.....  33
1055072949  12                                              ....C.T.....AC.....  30
1036327720  14                                              ....C.T..C..AC.....  32
1032609102  3                                               ....C.T.....AC.....  21
1030381139  89                                              ....C.T.....AC.....  71
1023506974  6                                                      .....AC.....  17
997934273   87                                              ....C.T.....CC.....  69
995217079   95                                              ....C.T.....AC.....  77
984054040   11                                              ....C.T.....AC.....  29
968308631   87                                              ....C.C.....AC.....  69
956807187   94                                              ....C.T.....AC.....  76
953434865   93                                              ....C.C.....CC.....  75
952532938   87                                              ....C.T.....AC.....  69
950147207   87                                              ....C.C.....AC.....  69
940516232   17                                              ....C.C.....AC.....  35
935979985   15                                              ....C.T.....AC.....  33
934425912   99                                              ....C.T.....AC.....  81
926633767   101                                             ....C.T.....AC.....  83
921377342   1                                                ...C.T.....AC.....  18
915742369   6                                               ....C.T.....AC.....  24
907473795   89                                              ....C.C.....AC.....  71
902927270   100                                             ....C.T.....AC.....  82
898430686   96                                                     .....AC.....  85
882222761   6                                               ....C.T.....AC.....  24
881387884   89                                              ....C.T.....AC.....  71
877730049   87                                              ....C.T.....AC.....  69
870337334   99                                              ....C.T.....AC...A.  81
867128779   98                                              ....C.T.....AC...A.  80

Query_11    11060  TGGCCTTGAACTCAGCAGTGATCCTCTTGCCTCAGCCTCCTAAGTGCTGGGATTACAAGT  11119
1495075032  22     ......C........A.---....A.C......T......C..............A.G.C  78
1738964018  19     ......C........A.---....A.C......T......C..............A.G.C  75
298390437   29     ......G........A.---..T.A.C......T.......G.............A.G.C  85
1631169913  75     ...T..C........A.---......C......T......C..............A.G.C  19
1398792698  18     ......C........A.---....A.C......T......C..............A.G.C  74
1747695803  79     ...T..C........A.---......C......T......C..............A.G.C  23
1659672377  22     ......C........A.---....A.C......T......CG.............A.G.C  78
1494862470  79     ......C........A.---....G.C.A....T....T.C..............A.G.C  23
1469593042  70     ......G........A.---..T.A.C......T.......G.............A.G.C  14
1380046167  26     ......C........A.---....A.C......T......CG.............A.G.C  82
1375790925  23     ......C.......-...A...T.G.C......T.......G.............A.G..  81
1323021270  17     ......C........A.---....A.C......T......C..............A.G.C  73
1090405022  69     ......C........A.---..T...C......T.......G.............       18
1044616514  79     ......C........A.---....A.C......T......CG.............A.G.C  23
1015097170  69     ...............A.---..T.A.C......T.......G.........T...       18
819626499   29     ...T..C........A.---......C......T......C..............A.G.C  85
694365903   22     ......C........A.---....G.C......T......CG.............A.G.C  78
608499220   33     ......G........A.---..T.A.C......T.......G.............A.G.C  89
450150449   78     ......C........A.---....G.C.A....T....T.C..............A.G.C  22
371384798   73     ...T..C........A.---......C......T......C..............A.G.C  17
356109272   31     ......C.......-...A...T.G.C......T.......G.............A.G..  89
1626537568  83     ......C........A.---....C.C......T....T.C..............       32
1598994092  70     ......C........A.---..T...C......T.......G.............A.G.C  14
1490522340  32     ......C........G.---....G.C......T.......G.........T...A.G.C  88
1480922081  79     ......C........A.---....A.C......T....T.C..............A.G.C  23
1447050520  26     ......C........A.---....A.C......T......C..............A.G.C  82
1403438371  30     ......C.......-...A...T.G.C......T.......G.............A.G..  88
1356055808  22     ......C........A.---....G.C......T....T.CC.............A.G.C  78
1210897885  23     ......C........A.---......C......T......C..............A.G.C  79
1166443511  70     ......C........A.---......C..............G.............A.G.C  14
1101942827  32     ...T..C........A.---......C......T......C..............A.G.C  88
1079887663  68     ......C........A.---..T...C......T.......G.............A.G.C  12
1062479816  34     ......C........A.---......C......T....T.C..............       85
1005658294  32     ...T..C........A.---......C......T......C..............A.G.C  88
981632884   68     ...T..C........A.---......C......T......C..............A.G.C  12
964053992   69     ...T..C........A.---......C......T......C..............A.G.C  13
913643956   24     ......C........A.---......C......T......C..............A.G.C  80
824345817   24     ......C.......-...A...T.G.C......T.......G.............A.G..  82
431833167   79     ......C........A.---....G.C.A....T......C..............A.G..  21
                                                                              \
                                                                              |
                                                                             CA
385296888   23     ......C........A.---......C......T......C..............A.G.C  79
385048844   21     ....T.C........A.---......C......T....T.C..............A.G.C  77
369131045   28     ...T..C........A.---......C.............C..............A.G.C  84
323356628   79     ......C........A.---....G.C.A....T......C..............A.G..  21
                                                                              \
                                                                              |
                                                                             CA
1730247021  35     ...T..CA.......A.---....A.C......T......C..............       86
1710002912  22     ......C........A.---....G.C......T......CC.............A.G.C  78
1592281835  23     ......C........A.---....G.C......T......C..............A.G.C  79
1579165160  34     ......G.......-...--..T.A.C...T..T......CG.............A.G.C  90
1507501730  35     ...T..CA.......A.---....A.C......T......C..............       86
1496414290  22     ......C........G.---....G.C......T......CG.............A.G.C  78
1490713381  69     ......C........A.---..T.G.C......T.......G.............A.G.C  13
1480368542  77     ...............A.---..T.A.C......T.......G.........T...A.G..  19
                                                                              \
                                                                              |
                                                                             CA
1480159562  82     ......C........A.---....C.C......T......C..............A.G..  24
                                                                              \
                                                                              |
                                                                             CA
1456171753  69     ......CA.......A.---......C......T.....................A.G.C  13
1428020941  67     ...............A.---..T.A.C......T.......G.........T...       16
1395280408  33     ......G........A.---......C......T.......G.............A.G.C  89
1392723443  82     ......G........A.---..T.A.C......T.......G.............A.G.C  26
1375351867  35     ......G.......-...--..T.A.C...T..T......CG.............A.G.C  91
1373114532  76     ......G........A.---..T.A.C......T......CG.............A.G.C  20
1290175961  35     ......C........G.---....G.C......T.......G.........T...A.G.C  91
1283975787  69     ...............A.---....G.C......T.......G.............       18
1237091089  69     ......CA.......A.---......C......T.....................A.G.C  13
1214860721  25     ......C........A.---....G.C......T....T.C..............A.G.C  81
1118512183  30     ......C........A.---..T...C......T.......G.............       81
1106062286  78     ...T..C........A.---......C.............C..............A.G.C  22
1102861013  78     ...............A.---....A.C......T......C..............A.G..  20
                                                                              \
                                                                              |
                                                                             CA
1079225824  33     ......G........A.---..T.G.C......T.......G..........C..A.G.C  89
1043033791  70     ......C........A.---......C.A....T......C..............       19
1040951369  69     ......C.......-...A...T.G.C......T.......G.............A.G..  11
1037227957  65     ......C........A.---....G.C......T......C..............       14
1016436204  78     ......G........A.---....C.C......T.......G.........G...A.G.C  22
987631501   67     ......C........A.---..T.A.C......T.......G.........T...       16
984372308   79     ......C........A.---......C......T......C..............A.G..  21
                                                                              \
                                                                              |
                                                                             CA
955968011   69     ...T..C........A.---......C......T......C..............A.G.C  13
915585851   69     ......G.......-...--..T.A.C...T..T......CG.............A.G.C  13
902573706   21     ......C.......-...A...T.G.C......T.......G.............A.G..  79
892665879   23     ......C........A.---....G.C......T....T.C..............A.G.C  79
854385315   22     ......C........G.---....G.C......T......CG.............A.G.C  78
842225845   82     ......G........A.---..T.A.C......T.......G.............A.G.C  26
818185438   86     ...T..C........A.---......C......T......C..............A.G.C  30
767887052   74     ......C........A.---....G.C......T.......G.............A.G.C  18
756753656   30     ......C........A.---......C......T.......G.............A.G.C  86
747559835   23     ...............A.---......C......T......CG.............       74
731301318   70     ...T..CA.......A.---....G.C......T......C..............       19
669667259   69     ......C........A.---..T...C......T.......G..A..........       18
669595461   69     ......C........A.---..T...C......T......CG.............       18
668097106   78     ......C........A.---......C......T......CG.............A.G.C  22
665113471   33     ......C........A.---......C......T.......G.............A.G.C  89
662074167   71     ......C........A.---......C..............G.............A.G.C  15
593929539   71     ......C........A.---..T...C......T.......G.............A.G.C  15
590996094   69     ......CA.......A.---......C......T.....................A.G.C  13
586457159   82     ......C........A.---......C......T.......G.........G...A.G.C  26
585339830   77     ......C........A.---....G.C.A....T......C..............A.G..  19
                                                                              \
                                                                              |
                                                                             CA
570506261   69     ......C........A.---..T...C......T......CG.............       18
561586946   67     ......C........A.---....G.C......T......C..............       16
548513484   35     ......C........A.---..T...C......T.......G.............A.G.C  91
535927823   20     ......G........A.---..T.A.C......T.......G.............A.G.C  76
529264557   80     ...T..C........A.---....G.C......T......C..............A.G.C  24
526276120   33     ......A........A.---....A.C......T......CG.............       84
468668043   79     ...T..C........A.---......C.............C..............A.G.C  23
445950142   31     ......C........A.---..T...C......T.......G.............       82
438977680   69     ......G........A.---..T.C.C......T.T.....G.........T...A.G.C  13
433946570   70     ......C........A.---......C......T.......G.............A.G.C  14
394499989   33     ......G........A.---....A.C......T.......G.............A.G.C  89
378066368   69     ......C........A.---......C......T.......G.............A.G.C  13
367680540   69     ......C........G.---....G.C......T......GG.............A.G.C  13
349659750   69     ......C........A.---....C.C......T.......G.............A.G.C  13
325787638   71     ......G........A.---....A.C......T.......G.............A.G.C  15
324645002   77     ......C........A.---....G.CCA....T......C..............A.G.C  21
249016399   25     ......C........A.---....G.C.A....T......C..............A.G..  83
                                                                              \
                                                                              |
                                                                             CA
247217734   79     ...T..C........A.---......C.............C..............A.G.C  23
243307155   25     ......C........A.---....G.C......T....T.C..............A.G.C  81
243240814   78     ...............A.---..T.A.C......T.......G.........T...A.G..  20
                                                                              \
                                                                              |
                                                                             CA
221525549   69     ......C........A.---......C......T......CG.............       18
221231988   69     ..T...G........A.---......C......T......CG.............       18
182821699   69     ......C........A.---......C......T.......G...A.........A.G.C  13
152603508   70     ....T.C........A.---......C......T....T.C..............       19
149006099   27     ...............A.---..T.A.C......T.......G.........T...A.G..  85
                                                                              \
                                                                              |
                                                                             CA
92650302    34     ......CA.......A.---......C......T.....................A.G.C  90
83165719    22     ......C........A.---....A.C......T......C..............A.G..  80
                                                                              \
                                                                              |
                                                                             CA
56378242    81     ...............A.---......C......T......CG.............       30
55615810    78     ......C........A.---..T...C......T.......G.............A.G.C  22
42840871    67     ....T.C........A.---......C......T....T.C..............       16
30155119    30     ...............A.---..T.A.C......T.......G.........T...A.G..  88
                                                                              \
                                                                              |
                                                                             CA
15233016    35     ...............A.---..T.A.C......T.......G.........T...       86
1733625070  20     ......C........A.---......C......T......CG.............A.G..  78
                                                                              \
                                                                              |
                                                                             CA
1732506675  75     ......C......----.AA....G.C......T......C.G............A.G.C  20
1705389199  69     ...............A.---..T.G.C......T.......G...C.........A.G..  11
                                                                              \
                                                                              |
                                                                             CA
1703300225  18     ...T..C........A.---......C......T......C..............A.G.C  74
1698711589  70     ......C........A.---....G.C......T......C..............A.G..  12
                                                                              \
                                                                              |
                                                                             CA
1680775218  80     ......C........A.---..T...C......T.......G.............A.G.C  24
1667318653  82     ......C........A.---...TG.C......T....T.C..............A.G.C  26
1666190169  22     ......C........A.---....A.C......T......CC.............A.G..  80
                                                                              \
                                                                              |
                                                                             CA
1661518232  78     ......C........A.---......C......T......CG.............       27
1645679664  83     ......C........A.---......C......T......C..............A.G.C  27
1643838561  66     ...T..CA.......A.---....A.C......T......C..............       15
1625396838  69     ......C....A...A.---..T.A.C......T.......G.............A.G..  11
                                                                              \
                                                                              |
                                                                             CA
1602803330  71     ......C........A.---....A.C.A....T......C..............       20
1601984248  30     ......C........A.---....A.C......T....T.C..............A.G.C  86
1587331315  68     ......C......G.A---.....A.C.A....T......C..............A.G.C  12
1568734673  26     ......C........A.---....A.C.A....T......CG.............A.G.C  82
1566382772  34     ......C........A.---......C......T.......G.............A.G.C  90
1547342515  66     ..............AA.---..T...C......T.......G.............       15
1545621076  78     ......C........A.---......C.............C........A.....A.G.C  22
1544259124  34     ......C........A.---......C......T.......G...A.........A.G.C  90
1535247608  73     ......C........A.---......C..............G.............A.G.C  17
1506074012  20     ......C........A.---....A.C......T......CC.............A.G..  78
                                                                              \
                                                                              |
                                                                             CA
1496214093  69     ......C....A...A.---..T.A.C......T.......G.............A.G..  11
                                                                              \
                                                                              |
                                                                             CA
1489995263  74     ......C........A.---......C......T.......G.............A.G.C  18
1482469861  69     ......C........A.---....G.C......T......C..............A.G.C  13
1480830158  73     ......C........A.---....G.C......T....T.C..............A.G.C  17
1480827405  24     ......C.......AA.---....GGC......T......C..............A.G..  82
                                                                              \
                                                                              |
                                                                             CA
1480315199  68     A.....C........A.---..T...C......T.......G.............A.G.C  12
1474489317  29     ......C........A.---......C......T......C..............A.G.C  85
1460610608  80     ......G........A.---..T.A.C......T......CG.............A.G.C  24
1451579042  22     ......CA.......A.---....A.C......T......C..............A.G.C  78
1448482102  22     ......CA.......A.---....A.C......T......C..............A.G.C  78
1446169135  33     ......C....A...A.---..T.A.C......T.......G.............A.G..  91
                                                                              \
                                                                              |
                                                                             CA
1445925551  68     ......C....A...A.---..T.A.C......T.......G.............       17
1445269219  34     ......G........A.---....G.C......T.......G.............A.G.C  90
1438300913  70     ......C........A.---......C......T......C..............A.G..  12
                                                                              \
                                                                              |
                                                                             CC
1431115995  66     ......G.......-..--...T.A.C...T..T......CG.............A.G.C  10
1430502032  23     ......C........A.---..T...C......T.......G.A...........A.G.C  79
1422855524  64     ......C........A.---......C......T......C..............       13
1415471249  70     ......C........A.---......C......T.......G.............A.G.C  14
1375069487  71     ......C........A.---....G.C.A....T......C..............       20
1354908506  23     ......C........A.---....A.C......T......CC.............A.G..  81
                                                                              \
                                                                              |
                                                                             CA
1354160895  22     ...T..C........A.---......C.............C..............A.G.C  78
1348734332  23     ......C........A.---....A.C......T....T.C..............A.G.C  79
1345686272  36     ...T..CA.......A.---....A.C......T......C..............       87
1329731126  32     ...............A.---....G.C......T.......G.............T.G.C  88
1319669056  22     ......C........A.---......C......T......C..............A.G.C  78
1313824971  28     ..A...C.......-...G...T...C......T..T....G.............       81
1313158111  75     ...T..C........A.---....G.C......T......C..............A.G..  17
                                                                              \
                                                                              |
                                                                             CA
1297966339  22     ......C........A.---....A.C......T......C..............A.G.C  78
1292685037  80     ......C........A.---......C......T.......G.............A.G.C  24
1280609974  20     ......C.......-...A...T.G.C......T.......G.............A.G..  78
1275138477  27     ......C.......--..AA......C......T.......G.............A.G.C  84
1275102095  34     ......C........A.---......C......T......CG.............A.G.C  90
1257365696  70     ......C........A.---....A.C......T......C..............A.G.C  14
1246260605  25     ......C........A.---....A.C......T......C..............A.G.C  81
1215107936  27     ......C........A.---....G.C......T....T.CC.............A.G.C  83
1200826460  20     ......C........A.---....G.C......T......C..............A.G.C  76
1199259689  23     ......CA.......A.---....A.C......T......C..............A.G.C  79
1187812745  75     ......C........A.---....A.C......T......C..............A.G..  19
1156396502  76     ..............-...A.....A........T.......G.............A....  18
1147694074  70     ......C........A.---..T.G.C......T.......G...C.........A.G.C  14
1143534191  69     ...............A.---...TG.C......T.......G...A.........A.G.C  13
1142154737  22     ......C........A.---..T.A.C......T.......G.........T...A.G..  80
                                                                              \
                                                                              |
                                                                             CA
1135378363  70     ......C........A.---....A.C......T....T.C..............A.G.C  14
1132517962  66     ......G.......-..--...T.A.C...T..T......CG.............A.G.C  10
1131595319  81     ......C........A.---......C......T......C..............A.G.C  25
1126483402  26     .A.A..C........A.---......C......T......C..............A.G.C  82
1115360585  82     ......CA.......A.---....A.C......T......C..............A.G.C  26
1107672211  27     ..............-...A.....A........T.......G.............A....  85
1098482318  66     ......G........A.---..T...C......T......CG.............       15
1095922225  25     ..............-...A.....A........T.......G.............A....  83
1089206191  32     ......C........A.---....A.C......T....T.C..............A.G.C  88
1088946486  24     ......C........A.---..T...C......T......C..............       75
1085464972  70     ......G........A.---....G.C......T.......G.............A.G.C  14
1084308533  77     ..............-...A.....A........T.......G.............A....  19
1076913189  69     ...............A.---...TG.C......T.......G.............       18
1075318251  72     ..............-...A.....A........T.......G.............A....  14
1071011211  34     ......C........A.---......C......T.......G.............A.G.C  90
1055072949  31     ...T..C........A.---......C......T......C..............A.G.C  87
1036327720  33     ......C....A...A.---..T.A.C......T.......G.............A.G..  91
                                                                              \
                                                                              |
                                                                             CA
1032609102  22     ......C........A.---....G.C......T......C..............A.G.C  78
1030381139  70     ......G.......AA.---......C......T......CG.............A.G.C  14
1023506974  18     .A.A..C........A.---......C......T......C..............A.G.C  74
997934273   68     ...........G...A.---..T.G.C......T.......G.............A.G..  12
995217079   76     .A.A..C........A.---......C......T......C..............A.G.C  20
984054040   30     ......C........A.---....G.C.A....T......C..............A.G..  88
                                                                              \
                                                                              |
                                                                             CA
968308631   68     ......G........A.---..T.A.C......T.T.....G.........T...A.G.C  12
956807187   75     ......C......C.A.---....A.C......T......C..............A.G..  17
                                                                              \
                                                                              |
                                                                             CA
953434865   74     ......C........A.---....C.C......T.......G.............A.G.C  18
952532938   68     ......C........A.---......C......T......C..............       17
950147207   68     ......A........A.---....A.C......T......CG.............       17
940516232   36     ......G........A.---......C......T.......G.............A.G.C  92
935979985   34     ..T...G........A.---......C......T......CG.............       85
934425912   80     ...............A.---....A.C......T......C..............A.G..  22
                                                                              \
                                                                              |
                                                                             CA
926633767   82     ......C........A.---....A.C......T......CC.............A.G..  24
                                                                              \
                                                                              |
                                                                             CA
921377342   19     ......C........A.---....G.C......T......CC.............A.G.C  75
915742369   25     ......C........A.---....A.C......T......C..............A.G.C  81
907473795   70     ......G.......-...--..T.A.C...T..T......CG.............A.G.C  14
902927270   81     ......C........A.A.--...C..-.....T......C..............A.G..  23
                                                                              \
                                                                              |
                                                                             CA
898430686   84     ......C........A.---....G.CCA....T......C..............A.G.C  28
882222761   25     ......CA.......A.---....G.C......T......C..............A.G.C  81
881387884   70     ......C........A.---......C......T......C..............       19
877730049   68     ......C.......AA.---....A.C......T....T.C..............A.G.C  12
870337334   80     ..A...C.......-...G...T...C......T..T....G.............       27
867128779   79     ..A...C.......-...G...T...C......T..T....G.............       26

Query_11    11120  GTGCATCACCATGCCATTTTTAAAGTAAATGAGTAACATTTGGTCACAGGGATGTCAAAT  11179
1495075032  79     A..AGC.........                                               93
1738964018  76     A..AGC.........                                               90
298390437   86     ...TGC.....                                                   96
1631169913  18     ...AGC.........                                               4
1398792698  75     A..AGC.........                                               89
1747695803  22     ...AGC.........                                               8
1659672377  79     A..AGC.........                                               93
1494862470  22     ....GC.....C...                                               8
1469593042  13     ...TGC.....                                                   3
1380046167  83     A..AGC.........                                               97
1375790925  82     C..TGC.....C...                                               96
1323021270  74     A..AGC.........                                               88
1044616514  22     A..AGC.........                                               8
819626499   86     ...AGC.........                                               100
694365903   79     A..AGC.........                                               93
608499220   90     ...TGC.....                                                   100
450150449   21     ....GC.....C...                                               7
371384798   16     ...AGC.........                                               2
356109272   90     C..TGC.....                                                   100
1598994092  13     ...TGC.....                                                   3
1490522340  89     ...TGC.....                                                   99
1480922081  22     A...GC.........                                               8
1447050520  83     A..AGC.........                                               97
1403438371  89     C..TGC.....                                                   99
1356055808  79     ....GC.........                                               93
1210897885  80     ....GC.........                                               94
1166443511  13     ...TGC.....                                                   3
1101942827  89     ...AGC.......                                                 101
1079887663  11     ...TGC.....                                                   1
1005658294  89     ...AGC.......                                                 101
981632884   11     ....GC.....                                                   1
964053992   12     ....GC.....                                                   2
913643956   81     ....GC.........                                               95
824345817   83     C..TGC.....C...                                               97
431833167   20     ....--.........                                               8
385296888   80     ....GC.........                                               94
385048844   78     A..AGC.........                                               92
369131045   85     ....GC.....C...                                               99
323356628   20     ....--.........                                               8
1710002912  79     A..AGC.........                                               93
1592281835  80     A...GC.........                                               94
1579165160  91     ....GC.....                                                   101
1496414290  79     ...TGC.....                                                   89
1490713381  12     ...TGC.....                                                   2
1480368542  18     ....--.....C...                                               6
1480159562  23     ....--.........                                               11
1456171753  12     .....C.....                                                   2
1395280408  90     ....GC.....                                                   100
1392723443  25     ...TGC.....                                                   15
1375351867  92     ....GC....                                                    101
1373114532  19     ...TGC.....                                                   9
1290175961  92     ...                                                           94
1237091089  12     .....C.....                                                   2
1214860721  82     A...GC.........                                               96
1106062286  21     ....GC.....C...                                               7
1102861013  19     ....--.........                                               7
1079225824  90     ...TGC.....                                                   100
1040951369  10     C..                                                           8
1016436204  21     C...GC.....                                                   11
984372308   20     ....--.....A...                                               8
955968011   12     ...AGC......                                                  1
915585851   12     ....GC.....                                                   2
902573706   80     C..TGC.....C...                                               94
892665879   80     A...GC.........                                               94
854385315   79     ...TGC.....                                                   89
842225845   25     ...TGC.....                                                   15
818185438   29     ...AGC.........                                               15
767887052   17     ...TGC.....                                                   7
756753656   87     ...TGC.....                                                   97
668097106   21     ...AGC.........                                               7
665113471   90     ...TGC.....                                                   100
662074167   14     ...TGC.....                                                   4
593929539   14     ...TGC.....C..                                                1
590996094   12     .....C.....                                                   2
586457159   25     C...GC.....                                                   15
585339830   18     ....--.........                                               6
548513484   92     ...                                                           94
535927823   77     ...TGC.....                                                   87
529264557   23     A...GC.........                                               9
468668043   22     ....GC.....C...                                               8
438977680   12     ...AGC.....                                                   2
433946570   13     ...TGC.....                                                   3
394499989   90     ...TGC.....                                                   100
378066368   12     ...TGC.....                                                   2
367680540   12     ...TGC.....                                                   2
349659750   12     ...TGC.....                                                   2
325787638   14     ...TGC.....                                                   4
324645002   20     A...GC.........                                               6
249016399   84     ....--.........                                               96
247217734   22     ....GC.....C...                                               8
243307155   82     ....GC.....C...                                               96
243240814   19     ....--.....C...                                               7
182821699   12     ...TGC.....                                                   2
149006099   86     ....--.....C...                                               98
92650302    91     .....C.....                                                   101
83165719    81     ....--.........                                               93
55615810    21     ...TGC.....C...                                               7
30155119    89     ....--.....C...                                               101
1733625070  79     ....--.........                                               91
1732506675  19     A...GC.....C...                                               5
1705389199  10     ....--......                                                  1
1703300225  75     ...AGC.........                                               89
1698711589  11     ....--.......                                                 1
1680775218  23     ...TGC.....C...                                               9
1667318653  25     ...TGC.........                                               11
1666190169  81     ....--.........                                               93
1645679664  26     ....GC.........                                               12
1625396838  10     ....--......                                                  1
1601984248  87     A...GC.........                                               101
1587331315  11     A...GC.....                                                   1
1568734673  83     A...GC.........                                               97
1566382772  91     ...TGC.....                                                   101
1545621076  21     ...TG..........                                               7
1544259124  91     ...TGC.....                                                   101
1535247608  16     ...TGC.....                                                   6
1506074012  79     ....--.........                                               91
1496214093  10     ....--......                                                  1
1489995263  17     ...TGC.....                                                   7
1482469861  12     A...GC......                                                  1
1480830158  16     A...GC.........                                               2
1480827405  83     ....--.........                                               95
1480315199  11     ...TGC.....                                                   1
1474489317  86     A...GC.....C...                                               100
1460610608  23     ...TGC.....                                                   13
1451579042  79     A..AGC.........                                               93
1448482102  79     A..AGC.........                                               93
1446169135  92     ....--......                                                  101
1445269219  91     ...TGC.....                                                   101
1438300913  11     ....--.......                                                 1
1431115995  9      ....                                                          6
1430502032  80     ...TGC.....C...                                               94
1415471249  13     ...TGC.....                                                   3
1354908506  82     ....--.........                                               94
1354160895  79     ....GC.....C...                                               93
1348734332  80     A...GC.........                                               94
1329731126  89     ...TGC.....                                                   99
1319669056  79     A...GC.....C...                                               93
1313158111  16     ....--.........                                               4
1297966339  79     A...GC.........                                               93
1292685037  23     A...GC.....C...                                               9
1280609974  79     C..TGC.....C...                                               93
1275138477  85     .....C.........                                               99
1275102095  91     ...TGC.....                                                   101
1257365696  13     A..A.C.......                                                 1
1246260605  82     A...GC.........                                               96
1215107936  84     ....GC.........                                               98
1200826460  77     A...GC.........                                               91
1199259689  80     A..AGC.........                                               94
1187812745  18     ....GC.........                                               4
1156396502  17     ...T.......                                                   7
1147694074  13     ...TGC.....                                                   3
1143534191  12     ...TGC.....                                                   2
1142154737  81     ....--.....C...                                               93
1135378363  13     A...GC.......                                                 1
1132517962  9      ....                                                          6
1131595319  24     ....GC.........                                               10
1126483402  83     A...GC.........                                               97
1115360585  25     A..AGC.........                                               11
1107672211  86     ...T.......                                                   96
1095922225  84     ...T.......                                                   94
1089206191  89     A...GC.......                                                 101
1085464972  13     ...TGC.....                                                   3
1084308533  18     ...T.......                                                   8
1075318251  13     ...T.......                                                   3
1071011211  91     ...TGC.....                                                   101
1055072949  88     ....GC.....C..                                                101
1036327720  92     ....--......                                                  101
1032609102  79     A...GC.....C...                                               93
1030381139  13     ...TGC.....                                                   3
1023506974  75     A...GC.........                                               89
997934273   11     ...TGC.....                                                   1
995217079   19     A...GC.........                                               5
984054040   89     ....--.........                                               101
968308631   11     ...AGC.....                                                   1
956807187   16     ....--.........                                               4
953434865   17     ...TGC.....                                                   7
940516232   93     ...                                                           95
934425912   21     ....--.........                                               9
926633767   23     ....--.........                                               11
921377342   76     A..AGC.........                                               90
915742369   82     A...GC.........                                               96
907473795   13     ....GC.....                                                   3
902927270   22     ....--.........                                               10
898430686   27     A...GC.........                                               13
882222761   82     A..AGC.........                                               96
877730049   11     A...GC.....                                                   1

Query_11    11180  CATTATTAGATAAATTTATATAAAATTGTaaaaagaaaaaaaaaaaaGCCCAGACAGTCT  11239

Query_11    11240  TCAGGGGCAAATGGAACACTTTATTTTATTAGACAGCAATAGTTTACAAACTAGATTAAT  11299

Query_11    11300  AAAGCCAGTTTTGGTGCAAGGATATACTATACTACATTCTTAGTTCATTAAGTCAATAGA  11359

Query_11    11360  ACAAGATAAAGAATGAGATATGTCTACATCTATACTGTATGATATTCCTCATCCAGAAAA  11419

Query_11    11420  ATAAAAGATTTTGGATAATAGATATAATTTGTCCAATCTATATTTTTATTTTTGGTGGAC  11479

Query_11    11480  CACCAGAAGAATACTGACTCAAATCCGGCAGCTGTTTGATTTCATGCCTTAAATTCTGCC  11539

Query_11    11540  TCTGGGCACCCCGACTAAATCAATATATATGTGGAGGTTGAAAGATCCTTGTAAGGAATT  11599

Query_11    11600  TTGAGTGAGTTCGAGAAGCTTTTGGCTTTGGGAGCTGATGGAATGCCAGGGTGAAGGGAA  11659

Query_11    11660  TGGGCTGTGGGACTAAGAAACATGTCCTGGTCCAATTTGAAACTAATAAGCTGGCGAGGT  11719

Query_11    11720  TTCTTTGCCCAGAATGTTACCACGTATCAGCCCAGAGAATGGTAAGGGATGAGGAATTAC  11779

Query_11    11780  GTGGGCTGCCCGTGACATTTCGGATGTGGGTGCAGGTAGTCAAGTCTCTAACAGTGATAC  11839

Query_11    11840  ACAGTTTGTGTTTGGATGTCCGCCCCCAGAACCTCATGTGGTGGTGGTGGGGATTTTCCG  11899

Query_11    11900  AGGCAGCTGAGTCTAAAGTTTGTAGAGGTTTTAGTCTATAATCGGCTGGGCACAAGGGCA  11959

Query_11    11960  GGATGGCATGACAAGGGGCAGCTGTTCATGATGGTGGAAGACAGCAAAAGCAACAAGAAC  12019

Query_11    12020  AAAAAGGGTTAGCAAGCTTCCTTTCCTCCCTCACATTGCATGCAGGCTACAGGTAGTGTA  12079

Query_11    12080  GTGCTCCCTTCAGTAACCCCAGCAATAGACAGTGAACCAATCACAAACTCTGATGCCAAG  12139

Query_11    12140  GTCTGCTGTCAGCAAGCTGAAGGATCTGCACTAGAGCCAGGAAGTGATGCTCAAGGTAAG  12199

Query_11    12200  GGTCAGAGCTCCCCTAAAAACAACTGAAGCCCTCCTCACGACAGCAAGGTCCCAAGGTCC  12259

Query_11    12260  TCTGATAATGAGCTCATATCAGGAAAACCAGCCTGACAAGCTGCTCCAGGAGAATCAGCG  12319

Query_11    12320  CACACCCTCTTCTCTTCCGGTTCTCCCTTTTATGCTGTTGGCAACAATCCTCAGCTACAC  12379

Query_11    12380  CCAGCACCATGCTGATTCAGTTCAGGTGACTGTTTTAAGTTGACCAATAGTTAATCCACC  12439

Query_11    12440  ACAGGTGGTTCGGTAAATCATTCTCCTTAGATGGCGAGGCAAGAAGAGTAACACTCCCCC  12499

Query_11    12500  AGGAGAAGGCAGCCCTCCTTCAGGTCTATCTCCTGTGGCACAGAGAACAGCAGCCACAGA  12559

Query_11    12560  CCCACAGGGCTCATTTTCCCAAGCTTCCTTGTCCTGATACAAGGTCATCATGTGATACAT  12619

Query_11    12620  TTCATCATGATCCCAGAGTCCCATCCTAAAGGAAAAGGAACCATCTGTGCTTGTGGTCTT  12679

Query_11    12680  GCCATGGCACACATGTAGCAGTCACTTTCGTTGTGTAAGAGCTTGCACTGGGAACTTTGC  12739

Query_11    12740  CTATTCAACTCAGATGTCTCTCTTTTTATCCCATCTCAATCTCTGAAGTCTGTCTCAAGT  12799

Query_11    12800  CCTTCATTTTGACTATTTTTACCTTTTTAGGATGATTATTTTAGAAGTTAGGGAGTTGGC  12859

Query_11    12860  TGGCGTAGCCTTTGGTTGAGACAAGTTTGATTTAACCATAACCATGTTAGAGTATCTGAT  12919

Query_11    12920  CTTGCAGCATTTAAAAttttttttttcatctttttttttttttttGGTACCAGAGATCGA  12979

Query_11    12980  ACTCAAAACTGCGTGCCTGCGTGCATCAGAGTTTGTGATTGGTTCACTGTCTATTGCTGG  13039

Query_11    13040  GGTTACTGAAGTGAGCACTACACTACTTGTAGCCTGCATGCAATGTAAGGGCACTTATGC  13099

Query_11    13100  TGCTGAGCTAAATCCCCAGCCCTTTTTTCATCTTTTTGAGACAGGGTTTTGCTATTCAGT  13159
1042551101  87                           ......TT.T...............C.CA....GT..C  50

Query_11    13160  TCAGGCTGACCTTGAGCCCACTTTGTAGTCCAGGCTGGTTTCCAACTTGCAATGATCCTC  13219
1495075032  5                        ..........A.........CC..G....CAG..--....A.  44
1738964018  2                        ..........A.........CC..G....CAG..--....A.  41
298390437   3               ...G..A.T..........A.........CC.GG....CAG..--..T.A.  51
1631169913  101             ...G..A.T..........A..........C..G....CAG..--......  53
1398792698  1                        ..........A.........CC..G....CAG..--....A.  40
1747695803  96                       ..........A..........C..G....CAG..--......  57
1659672377  1                    ...T..........A.........CC..G....CAG..--....A.  44
1494862470  101                 ....T..........A.........CC..G....CAG..--....G.  57
1469593042  101        ....T...G..A.T..........A.........CC.GG....CAG..--..T.A.  48
1380046167  1                ..G....T..........A.........CC..G....CAG..--....A.  48
1375790925  6                        ....G.....A.........CC..G....CA..GA...T.G.  47
1323021270  1                         .........A.........CC..G....CAG..--....A.  39
1090405022  101       .....T...G..A.T..........A.........CC..G....CAG..--..T...  47
1044616514  101                 ....T..........A.........CC..G....CAG..--....A.  57
1015097170  101       .....T...G..A.T..........A.........CC.TG....CAG..--..T.A.  47
819626499   3               ...G..A.T..........A..........C..G....CAG..--......  51
694365903   5                        ..........A.........CC..G....CAG..--....G.  44
608499220   1         .....T...G..A.T..........A.........CC.GG....CAG..--..T.A.  55
450150449   100                 ....T..........A.........CC..G....CAG..--....G.  56
371384798   99              ...G..A.T..........A..........C..G....CAG..--......  51
356109272   1           ...T...G..A.T....G.....A.........CC..G....CA..GA...T.G.  55
1598994092  101        ....T...G..A.T..........A.........CC..G....CAG..--..T...  48
1490522340  1          ....T...G..A.T....C.....A.........CC..G....--..GGA....G.  54
1447050520  9                        ..........A.........CC..G....CAG..--....A.  48
1403438371  1            ..T...G..A.T....G.....A.........CC..G....CA..GA...T.G.  54
1356055808  1                    ...T..........A.........CC..G....CAG..--....G.  44
1210897885  6                        ..........A.........CC..G....CAG..--......  45
1166443511  101        ....T...G..A.T..........A.........CC..G....CAG..--......  48
1101942827  2           ...T...G..A.T..........A..........C..G....CAG..--......  54
1079887663  100       .....T...G..A.T..........A.........CC..G....CAG..--..T...  46
1062479816  2         .....T...G..A.T..........A.........CC..G....CAG..--......  56
1005658294  2           ...T...G..A.T..........A..........C..G....CAG..--......  54
981632884   100       .....T...G....T..........A..........C..G....CAG..--......  46
964053992   101       .....T...G....T.....................C..G....--..GAA......  47
913643956   7                        ..........A.........CC..G....CAG..--......  46
824345817   7                        ....G.....A.........CC..G....CA..GA...T.G.  48
431833167   96                       ..........A.........CC..G....CAG..--....G.  57
385296888   6                        ..........A.........CC..G....CAG..--......  45
385048844   4                        ..........A.........C...G....CAG..--......  43
369131045   2               ...G..A.T..........C..........C..G....CAG..--......  50
323356628   96                       ..........A.........CC..G....CAG..--....G.  57
1730247021  3         .....G...G..A.T..........A..........C..A....CAG..--....A.  57
1710002912  5                        ..........A.........CC..G....CAG..--....G.  44
1592281835  6                        ..........A.........CC..G....CAG..--....G.  45
1579165160  1        ......G...G..A.T....C.....A.........CC.GG....CA..--...T.A.  56
1507501730  3         .....G...G..A.T..........A..........C..A....CAG..--....A.  57
1496414290  5                        ....A.....A.........CC..G....--..GGA....G.  44
1490713381  101       .....T...G..A.T..........A.........CC..G....CAG..--..T.G.  47
1480159562  99                       ..........A.........CC..G....CAG..--....C.  60
1456171753  101       .....G...G..A.T....C.....A.........CC..A....CAG..--......  47
1428020941  99        .....T...G..A.T..........A.........CC.TG....CAG..--..T.A.  45
1395280408  1         .....T...G..A.T....C.....A.........CC.GG....CAG..--......  55
1392723443  99                       ..........A.........CC.GG....CAG..--..T.A.  60
1375351867  1       .......G...G..A.T....C.....A.........CC.GG....CA..--...T.A.  57
1373114532  101              ..G..A.T..........A.........CC.GG....CAG..--..T.A.  54
1290175961  3         .....T...G..A.T....C.....A.........CC..G....--..GGA....G.  57
1283975787  101       .....T...G..A.T....C.....C.........CC.TG....CAG..--....G.  47
1237091089  101       .....G...G..A.T....C.....A.........CC..A....CAG..--......  47
1214860721  8                        ..........A.........CC..G....CAG..--....G.  47
1118512183  1            ..T...G..A.T..........A.........CC..G....CAG..--..T...  52
1106062286  95                       ..........C..........C..G....CAG..--......  56
1102861013  100                 ....T..........A.........CC.TG....CAG..--....A.  56
1079225824  1         .....T...G..A.T..........A.........CC.GG....CAG..--..T.G.  55
1043033791  101        ....T...G..A.T....C.....A.........CC..G....CAG..--......  48
1040951369  99          ...T...G..A.T....G.....A.........CC..G....CA..GA...T.G.  45
1037227957  99      .......G......A.T..........A.........CC..G....CAG..--....G.  43
1016436204  95                       ..........A.........CC.GG....CAG..--....C.  56
987631501   99        .....T...G..A.T..........A.........CC..G....CAG..--..T.A.  45
984372308   96                       ..........A.........CC..G....CAG..--......  57
955968011   99          ...T...G..A.T..........A..........C..G....CAG..--......  47
915585851   101       .....G...G..A.T....C.....A.........CC.GG....CA..--...T.A.  47
902573706   4                        ....G.....A.........CC..G....CA..GA...T.G.  45
892665879   6                        ..........A.........CC..G....CAG..--....G.  45
854385315   5                        ....A.....A.........CC..G....--..GGA....G.  44
842225845   99                       ..........A.........CC.GG....CAG..--..T.A.  60
818185438   101                        ........C..........C..G....CAG..--......  64
767887052   100             ...G..A.T....C.....C.........CC..G....CAG..--....G.  52
756753656   1            ..T...G..A.T..........A.........CC..G....CAG..--......  52
747559835   6                        ..........A.........CC.TG....CAG..--......  45
731301318   101        ....G...G..A.T..........A..........C..A....CAG..--....G.  48
669595461   101       .....T...G..A.T....C.....A.....T...CC..G....CAG..--..T...  47
668097106   95                       ..........A.........CC..G....CAG..--......  56
665113471   1         .....T...G..A.T....C.....A.........CC..G....CAG..--......  55
662074167   101         ...T...G..A.T..........A.........CC..G....CAG..--......  49
593929539   101         ...T...G..A.T..........A.........CC..G....CAG..--..T...  49
590996094   101       .....G...G..A.T....C.....A.........CC..A....CAG..--......  47
586457159   99                       ..........A.........CC..G....CAG..--......  60
570506261   101       .....T...G..A.T....C.....A.....T...CC..G....CAG..--..T...  47
561586946   99        .....T...G..A.T..........C.........CC..G....CAG..--....G.  45
548513484   3         .....T...G..A.T..........A.........CC..G....CAG..--..T...  57
535927823   3                        ..........A.........CC.GG....CAG..--..T.A.  42
529264557   97                       ..........A..........C..G....CAG..--....G.  58
526276120   1         .....T......A.T....C.....A.........CC.AG....CAG..--....A.  55
468668043   96                       ..........C..........C..G....CAG..--......  57
445950142   1           ...T...G..A.T..........A.........CC..G....CAG..--..T...  53
438977680   101       .....T...G..A.T....C.....A.........CC.GG....CAG..--..T.C.  47
433946570   101        ....T...G..A.T....C.....A.........CC..G....CAG..--......  48
394499989   1         .....T...G..A.T..........A.........CC.GG....CAG..--....A.  55
378066368   101       .....T...G..A.T....C.....A.........CC..G....CAG..--......  47
367680540   101       .....C...G..A.T....A.....A.........CC..G....--..GGA....G.  47
349659750   101       .....T...G..A.T..........C.........CC..G....CAG..--....C.  47
325787638   101         ...T...G..A.T..........A.........CC.GG....CAG..--....A.  49
247217734   96                       ..........C..........C..G....CAG..--......  57
243307155   3                   ....T..........A.........CC..G....CAG..--....G.  47
221525549   101       .....T......A.T..........A.........CC..G....CAG..--......  47
221231988   101       .....T...G..A.T..........A........TCC.GG....CAG..--......  47
182821699   101       .....T...G..A.TT.........A.........CC..G....CAG..--......  47
152603508   101        ....T...G..A.T..........A.........C...G....CAG..--......  48
149006099   1               ...G..A.T..........A.........CC.TG....CAG..--..T.A.  49
92650302    2         .....G...G..A.T....C.....A.........CC..A....CAG..--......  56
83165719    5                        ..........A.........CC..G....CAG..--....A.  44
56378242    98                       ..........A.........CC.TG....CAG..--......  59
55615810    95                       ..........A.........CC..G....CAG..--..T...  56
42840871    99        .....T...G..A.T..........A.........C...G....CAG..--......  45
30155119    1            ..T...G..A.T..........A.........CC.TG....CAG..--..T.A.  52
15233016    3         .....T...G..A.T..........A.........CC.TG....CAG..--..T.A.  57
1733625070  3                        ..........A.........CC..G....CAG..--......  42
1732506675  101             ...G..A.T..........C.........CC..G....C.A...---..G.  54
1705389199  101       .....T...G..A.T....C.....A.........CC.TG....CAG..--..T.G.  47
1703300225  1                        ..........A..........C..G....CAG..--......  40
1698711589  101        ....T...G..A.T..........C.........CC..G....CAG..--....G.  48
1680775218  97                       ..........A.........CC..G....CAG..--..T...  58
1666190169  5                        ..........A.........CC..G....CAG..--....A.  44
1661518232  95                       ..........A.........CC..G....CAG..--......  56
1645679664  100                      ..........A.........CC..G....CAG..--......  61
1643838561  98        .....G...G..A.T..........A..........C..A....CAG..--....A.  44
1625396838  101       .....T...G..A.T.......C..A.........CC..G...ACAG..--..T.A.  47
1602803330  101         ...T...G..A.T..........A.........CC..G....CAG..--....A.  49
1601984248  1            ..T...G..A.T..........A.........CC..G....CAG..--....A.  52
1587331315  100       .....T...G..A.T..........A.........CC..G....C.G.--.....A.  46
1568734673  1                ..G..A.T..........A.........CC..G....CAG..--....A.  48
1566382772  2         .....T...G..A.T....C.....A.........CC..G....CAG..--......  56
1547342515  98        .....T...G..A.T..........A.........CC.TG....--...AA..T...  44
1544259124  2         .....T...G..A.TT.........A.........CC..G....CAG..--......  56
1535247608  99              ...G..A.T..........A.........CC..G....CAG..--......  51
1506074012  3                        ..........A.........CC..G....CAG..--....A.  42
1496214093  101       .....T...G..A.T.......C..A.........CC..G...ACAG..--..T.A.  47
1489995263  100             ...G..A.T....C.....A.........CC..G....CAG..--......  52
1482469861  101       .....T...G..C.T..........C.........CC..G....CAG..--....G.  47
1480830158  99              ...G..A.T..........A.........CC..G....CAG..--....G.  51
1480827405  2                   ....T....C.....A.........CC..G....--...AA....GG  46
1480315199  100       .....T...G..A.T....C.....A......A..CC..G....CAG..--..T...  46
1474489317  3               ...G....T..........A.........CC..G....CAG..--......  51
1460610608  97                       ..........A.........CC.GG....CAG..--..T.A.  58
1446169135  1         .....T...G..A.T.......C..A.........CC..G...ACAG..--..T.A.  55
1445925551  100       .....T...G..A.T.......C..A.........CC..G...ACAG..--..T.A.  46
1445269219  2         .....T...C..A.T..........A.........CC.GG....CAG..--....G.  56
1438300913  101        ....T...G....T..........A.........CC..G....CAG..--......  48
1431115995  100     .......G...G..A.T....C.....A.........CC.GG....CA..--...T.A.  44
1430502032  6                        ..........A.........CC..G....CAG..--..T...  45
1422855524  96        .....G...G....T..........A.........CC..G....CAG..--......  42
1415471249  101        ....T...G..A.T..........A.........CC..G....CAG..--......  48
1375069487  101         ...T.T.G....T..........C.........CC..G....CAG..--....G.  49
1354908506  6                        ..........A.........CC..G....CAG..--....A.  45
1354160895  5                        ..........C..........C..G....CAG..--......  44
1348734332  6                        ....C.....A.........CC..G....CAG..--....A.  45
1345686272  4         .....G...G..A.T..........A..........C..A....CAG..--....A.  58
1329731126  1          ....T...G..A.T....C.....A.........CC.TG....CAG..--....G.  54
1319669056  1                    ...T..........A.........CC..G....CAG..--......  44
1313824971  2               ...A..A.T..........A....A...ACC..G....CA..GG...T...  52
1313158111  101             ...G..C.T..........A..........C..G....CAG..--....G.  53
1297966339  5                        ....C.....A.........CC..G....CAG..--....A.  44
1292685037  101                  ...T..........A.........CC..G....CAG..--......  58
1280609974  3                        ....G.....A.........CC..G....CA..GA...T.G.  44
1275138477  1               ...G..A.T..........A.........CC..G....--...GA......  50
                                                                          \    
                                                                          |    
                                                                          A
1275102095  2         .....T......A.T..........A.........CC..G....CAG..--......  56
1257365696  101        ....T...G....T..........A.........CC..G....CAG..--....A.  48
1246260605  8                        ..........A.........CC..G....CAG..--....A.  47
1215107936  1               ...G....T..........A.........CC..G....CAG..--....G.  49
1200826460  3                        ..........A.........CC..G....CAG..--....G.  42
1187812745  101             ........T..........A.........CC..G....CAG..--....A.  53
1156396502  101              ..G..A.T....C.....AT........CC.TG....CA..GA.....A.  52
1147694074  101        ....T...G..A.T....C.....A.........CC..G....CAG..--..T.G.  48
1143534191  101       .........G..A.T....C.....A.........CC.TG....CAG..--...TG.  47
1142154737  5                        ..........A.........CC..G....CAG..--..T.A.  44
1135378363  101        ....T...G..A.T..........A.........CC..G....CAG..--....A.  48
1132517962  100     .......G...G..A.T....C.....A.........CC.GG....CA..--...T.A.  44
1131595319  98                       ..........A.........CC..G....CAG..--......  59
1126483402  1                ..G..A.T..........A.......A.AC..G....CAG..--......  48
1107672211  1               ...G..A.T....C.....AT........CC.TG....CA..GA.....A.  51
1098482318  98        .....T...A..A.T..........A.........CC.GG....CAG..--..T...  44
1095922225  8                        ....C.....AT........CC.TG....CA..GA.....A.  49
1089206191  1          ....T...G..A.T..........A.........CC..G....CAG..--....A.  54
1088946486  7                        ....C.....A.........CC..G....CAG..--..T...  46
1085464972  101        ....T...C..A.T..........A.........CC.GG....CAG..--....G.  48
1084308533  94                       ....C.....AT........CC.TG....CA..GA.....A.  53
1076913189  101       .....T...G..A.T..........A.........CC.TG....CAG..--...TG.  47
1075318251  101          ..T...G..A.T....C.....AT........CC.TG....CA..GA.....A.  48
1071011211  2         .....T...G..A.T..........A.........CC..G....CAG..--......  56
1055072949  1           ...T...G....T..........A..........C..G....CAG..--......  53
1042551101  49     ..T.....T...G..A.T..........A..........C.TG....               3
1036327720  1         .....T...G..A.T.......C..A.........CC..G...ACAG..--..T.A.  55
1032609102  1                    ...T..........A.........CC..G....CAG..--....G.  44
1030381139  101        ....T...G..A.T..........A.........CC.GG....--...AA......  48
1023506974  1                        ..........A.......A.AC..G....CAG..--......  40
997934273   100       .....T...G..A.T..........C.........CC.TG...--...GAA..T.G.  46
995217079   101              ..G..A.T..........A.......A.AC..G....CAG..--......  54
984054040   1            ..T...G..A.T..........A.........CC..G....CAG..--....G.  52
968308631   100       .....T...G..A.T....C.....A.........CC.GG....CAG..--..T.A.  46
956807187   101             ...G..A.T..........A.........CC..G....CCG..--....A.  53
953434865   100             ...G..A.T....C.....C.........CC..G....CAG..--....C.  52
952532938   98          ...T...G....T..........A.........CC..G....CAG..--......  46
950147207   100       .....T......A.T....C.....A.........CC.AG....CAG..--....A.  46
940516232   4         .....T...G..A.T....C.....A.........CC.GG....CAG..--......  58
935979985   2         .....T...G..A.T..........A........TCC.GG....CAG..--......  56
934425912   101                  ...T..........A.........CC.TG....CAG..--....A.  58
926633767   99                       ..........A.........CC..G....CAG..--....A.  60
921377342   2                        ..........A.........CC..G....CAG..--....G.  41
915742369   8                        ..........A.........CC..G....CAG..--....A.  47
907473795   101        ....G...G..A.T....C.....A.........CC.GG....CA..--...T.A.  48
882222761   8                        ..........A.........CC..A....CAG..--....G.  47
881387884   100         ...C...G....T..........A.........CC..G....CAG..--......  48
877730049   100       .....T...G..A.T..........A.........CC..G....--...AA....A.  46
870337334   97                       ..........A....A...ACC..G....CA..GG...T...  56
867128779   96                       ..........A....A...ACC..G....CA..GG...T...  55

Query_11    13220  CTGTCTCAGCCTCCTGAGTGCTGGGATTATAGACGAGCTCCAGGATACCCAGCTAACATT  13279
1495075032  45     ...C...T......CA.............A..                              76
1738964018  42     ...C...T......CA.............A..                              73
298390437   52     ...C...T.....................A..G..                           86
1631169913  52     ...C...T......CA.............A..G..                           18
1398792698  41     ...C...T......CA.............A..                              72
1747695803  56     ...C...T......CA.............A..G..                           22
1659672377  45     ...C...T......C..............A..                              76
1494862470  56     ..AC...T....T.CA.............A..G..T..G...                    15
1469593042  47     ...C...T.....................A..G..                           13
1380046167  49     ...C...T......C..............A..                              80
1375790925  48     ...C...T.....................A..                              79
1323021270  40     ...C...T......CA.............A..                              71
1090405022  46     ...C...T.....................A..                              15
1044616514  56     ...C...T......C..............A..                              25
1015097170  46     ...C...T.................T...A..                              15
819626499   52     ...C...T......CA.............A..G..                           86
694365903   45     ...C...T......C..............A..                              76
608499220   56     ...C...T.....................A..G..                           90
450150449   55     ..AC...T....T.CA.............A..G..T..G...                    14
371384798   50     ...C...T......CA.............A..G..                           16
356109272   56     ...C...T.....................A..                              87
1598994092  47     ...C...T.....................A..G..                           13
1490522340  55     ...C...T.................T...A..G..                           89
1447050520  49     ...C...T......CA.............A..                              80
1403438371  55     ...C...T.....................A..                              86
1356055808  45     ...C...T....T.CC.............A..G..T..G...CC..G..TG....       99
1210897885  46     ...C...T......CA.............A..G..T..G...CC..G..TG....       100
1166443511  47     ...C.........................A..G..                           13
1101942827  55     ...C...T......CA.............A..G..                           89
1079887663  45     ...C...T.....................A..G..                           11
1062479816  57     ...C...T....T.CA.............A..                              88
1005658294  55     ...C...T......CA.............A..G..                           89
981632884   45     ...C...T......CA.............A..G..T..G...                    4
964053992   46     ...C...T......CA.............A..G..T..G...                    5
913643956   47     ...C...T......CA.............A..G..T..G...CC..G..TG....       101
824345817   49     ...C...T.....................A..                              80
431833167   56     ..AC...T......CA.............A..G.AT.TG...CC..G...G....       2
385296888   46     ...C...T......CA.............A..G..T..G...CC..G..TG....       100
385048844   44     ...C...T....T.CA.............A..                              75
369131045   51     ...C..........CA.............A..G..T..G...                    92
323356628   56     ..AC...T......CA.............A..G.AT.TG...CC..G...G....       2
1730247021  58     ...C...T......CA.............A..                              89
1710002912  45     ...C...T......CC.............A..                              76
1592281835  46     ...C...T......CA.............A..                              77
1579165160  57     ...CT..T......C..............A..G..T..G...                    98
1507501730  58     ...C...T......CA.............A..                              89
1496414290  45     ...C...T......C..............A..G..T.TG...CC.C........        98
1490713381  46     ...C...T.....................A..G..                           12
1480159562  59     ...C...T......CA.............A..                              28
1456171753  46     ...C...T.......A.............A..G..T..A...                    5
1428020941  44     ...C...T.................T...A..                              13
1395280408  56     ...C...T.....................A..G..T..G...                    97
1392723443  59     ...C...T.....................A..G..T.TG...CC.C.........       5
1375351867  58     ...CT..T......C..............A..G..T..G...                    99
1373114532  53     ...C...T......C..............A..G..T.TG...CC.C.......         1
1290175961  58     ...C...T.................T...A..G..                           92
1283975787  46     ...C...T.....................A..                              15
1237091089  46     ...C...T.......A.............A..G..T..A...                    5
1214860721  48     ...C...T....T.CA.............A..G.AT..G...CC..G...G...        101
1118512183  53     ...C...T.....................A..G..                           87
1106062286  55     ...C..........CA.............A..G..T..G...                    14
1102861013  55     ...C...T......CA.............A..                              24
1079225824  56     ...C...T..................C..A..G..                           90
1043033791  47     ..AC...T......CA.............A..                              16
1040951369  44     ...C...T.....................A..                              13
1037227957  42     ...C...T......CA.............A..                              11
1016436204  55     ...C...T.................G...A..G.CT..G...CC.C........        2
987631501   44     ...C...T.................T...A..                              13
984372308   56     ...C...T......CA.............A..                              25
955968011   46     ...C...T......CA.............A..G..                           12
915585851   46     ...CT..T......C..............A..G..T..G...                    5
902573706   46     ...C...T.....................A..                              77
892665879   46     ...C...T....T.CA.............A..G.AT..G...CC..G...G...        99
854385315   45     ...C...T......C..............A..G..T.TG...CC.C........        98
842225845   59     ...C...T.....................A..G..T.TG...CC.C.........       5
818185438   63     ...C...T......CA.............A..G..                           29
767887052   51     ...C...T.....................A..G..T.TG...CC.C.....           1
756753656   53     ...C...T.....................A..G..                           87
747559835   46     ...C...T......C..............A..                              77
731301318   47     ...C...T......CA.............A..                              16
669595461   46     ...C...T......C..............A..                              15
668097106   55     ...C...T......C..............A..G..                           21
665113471   56     ...C...T.....................A..G..                           90
662074167   48     ...C.........................A..G..                           14
593929539   48     ...C...T.....................A..G..                           14
590996094   46     ...C...T.......A.............A..G..T..A...                    5
586457159   59     ...C...T.................G...A..G.CT..G...CC.C........        6
570506261   46     ...C...T......C..............A..                              15
561586946   44     ...C...T......CA.............A..                              13
548513484   58     ...C...T.....................A..G..                           92
535927823   43     ...C...T.....................A..G..T.TG...CC.C.........       97
529264557   57     ...C...T......CA.............A..G.AT..G...CC..G...G..         5
526276120   56     ...C...T......C..............A..                              87
468668043   56     ...C..........CA.............A..G..T..G...                    15
445950142   54     ...C...T.....................A..G..                           88
438977680   46     ...C...T.T...............T...A..G..                           12
433946570   47     ...C...T.....................A..G..                           13
394499989   56     ...C...T.....................A..G..                           90
378066368   46     ...C...T.....................A..G..                           12
367680540   46     ...C...T......G..............A..G..                           12
349659750   46     ...C...T.....................A..G..                           12
325787638   48     ...C...T.....................A..G..                           14
247217734   56     ...C..........CA.............A..G..T..G...                    15
243307155   48     ...C...T....T.CA.............A..G..T..G...                    89
221525549   46     ...C...T......C..............A..                              15
221231988   46     ...C...T......C..............A..                              15
182821699   46     ...C...T...........A.........A..G..                           12
152603508   47     ...C...T....T.CA.............A..                              16
149006099   50     ...C...T.................T...A..                              81
92650302    57     ...C...T.......A.............A..G..T..A...                    98
83165719    45     ...C...T......CA.............A..                              76
56378242    58     ...C...T......C..............A..                              27
55615810    55     ...C...T.....................A..G..                           21
42840871    44     ...C...T....T.CA.............A..                              13
30155119    53     ...C...T.................T...A..                              84
15233016    58     ...C...T.................T...A..                              89
1733625070  43     ...C...T......C..............A..                              74
1732506675  53     ...C...T......CAG............A..                              22
1705389199  46     ...C...T...........C.........A..                              15
1703300225  41     ...C...T......CA.............A..G..                           75
1698711589  47     ...C...T......CA.............A..                              16
1680775218  57     ...C...T.....................A..G..                           23
1666190169  45     ...C...T......CC.............A..                              76
1661518232  55     ...C...T......C..............A..                              24
1645679664  60     ...C...T......CA.............A..G..T..G...CC..G..TG....       6
1643838561  43     ...C...T......CA.............A..                              12
1625396838  46     ...C...T.....................A..                              15
1602803330  48     ..AC...T......CA.............A..                              17
1601984248  53     ...C...T....T.CA.............A..                              84
1587331315  45     ..AC...T......CA.............A..                              14
1568734673  49     ..AC...T......C..............A..                              80
1566382772  57     ...C...T.....................A..G..                           91
1547342515  43     ...C...T.....................A..                              12
1544259124  57     ...C...T...........A.........A..G..                           91
1535247608  50     ...C.........................A..G..                           16
1506074012  43     ...C...T......CC.............A..                              74
1496214093  46     ...C...T.....................A..                              15
1489995263  51     ...C...T.....................A..G..                           17
1482469861  46     ...C...T......CA.............A..                              15
1480830158  50     ...C...T....T.CA.............A..G.AT..G...CC..G...            1
1480827405  47     ...C...T......CA.............A..                              78
1480315199  45     ...C...T.....................A..G..                           11
1474489317  52     ...C...T......CA.............A..                              83
1460610608  57     ...C...T......C..............A..G..T.TG...CC.C.........       3
1446169135  56     ...C...T.....................A..                              87
1445925551  45     ...C...T.....................A..                              14
1445269219  57     ...C...T.....................A..G..                           91
1438300913  47     ...C...T......CA.............A..                              16
1431115995  43     ...CT..T......C..............A..G..T..G...                    2
1430502032  46     ...C...T.........A...........A..G..T.TG...CC.CG.......        99
1422855524  41     ...C...T......CA.............A..                              10
1415471249  47     ...C...T.....................A..G..                           13
1375069487  48     ..AC...T......CA.............A..                              17
1354908506  46     ...C...T......CC.............A..                              77
1354160895  45     ...C..........CA.............A..G..T..G...                    86
1348734332  46     ...C...T....T.CA.............A..G.AT..G...CC..G...G....       100
1345686272  59     ...C...T......CA.............A..                              90
1329731126  55     ...C...T........................G..                           89
1319669056  45     ...C...T......CA.............A..                              76
1313824971  53     ...C...T..T..................A..                              84
1313158111  52     ...C...T......CA.............A..                              21
1297966339  45     ...C...T......CA.............A..G.AT..G...CC..G..TG....       99
1292685037  57     ...C...T.....................A..                              26
1280609974  45     ...C...T.....................A..                              76
1275138477  51     ...C...T.....................A..G..T..A...                    92
1275102095  57     ...C...T......C..............A..G..                           91
1257365696  47     ...C...T......CA.............A..                              16
1246260605  48     ...C...T......CA.............A..                              79
1215107936  50     ...C...T....T.CC.............A..G..T..G...                    91
1200826460  43     ...C...T......CA.............A..                              74
1187812745  52     ...C...T......CA.............A..                              21
1156396502  51     T..C...T.....................                                 23
1147694074  47     ...C...T...........C.........A..G..                           13
1143534191  46     ...C...T...........A.........A..G..                           12
1142154737  45     ...C...T.................T...A..                              76
1135378363  47     ...C...T....T.CA.............A..                              16
1132517962  43     ...CT..T......C..............A..G..T..G...                    2
1131595319  58     ...C...T......CA.............A..G..T..G...CC..G...G....       4
1126483402  49     ...C...T......CA.............A..                              80
1107672211  52     T..C...T.....................                                 80
1098482318  43     ...C...T......C..............A..                              12
1095922225  50     T..C...T.....................                                 78
1089206191  55     ...C...T....T.CA.............A..                              86
1088946486  47     ...C...T......CA.............A..G.AT.TG...CC.C........        100
1085464972  47     ...C...T.....................A..G..                           13
1084308533  52     T..C...T.....................                                 24
1076913189  46     ...C...T.....................A..                              15
1075318251  47     T..C...T.....................                                 19
1071011211  57     ...C...T.....................A..G..                           91
1055072949  54     ...C...T......CA.............A..G..T..G...                    95
1036327720  56     ...C...T.....................A..                              87
1032609102  45     ...C...T......CA.............A..                              76
1030381139  47     ...C...T......C..............A..G..                           13
1023506974  41     ...C...T......CA.............A..G.AT..G...CC..G..TG....       95
997934273   45     ...C...T.....................A..                              14
995217079   53     ...C...T......CA.............A..                              22
984054040   53     ..AC...T......CA.............A..                              84
968308631   45     ...C...T.T...............T...A..G..                           11
956807187   52     ...C...T......CA.............A..                              21
953434865   51     ...C...T.....................A..G..T.TG...CC.C.....           1
952532938   45     ...C...T......CA.............A..                              14
950147207   45     ...C...T......C..............A..                              14
940516232   59     ...C...T.....................A..G..                           93
935979985   57     ...C...T......C..............A..                              88
934425912   57     ...C...T......CA.............A..                              26
926633767   59     ...C...T......CC.............A..                              28
921377342   42     ...C...T......CC.............A..                              73
915742369   48     ...C...T......CA.............A..                              79
907473795   47     ...CT..T......C..............A..G..T..G...                    6
882222761   48     ...C...T......CA.............A..                              79
881387884   47     ...C...T......CA.............A..                              16
877730049   45     ...C...T....T.CA.............A..                              14
870337334   55     ...C...T..T..................A..                              24
867128779   54     ...C...T..T..................A..                              23

Query_11    13280  GTAATTTTTATAAAATAGTACTTGGCAGGCATCAAGTCTCAAAGTTAGAAAGACTGTGAT  13339

Query_11    13340  TTTAGTTGTATTATCAGCTTAACGGTAGTCAAAAATCCCTTTTCAAGCTCCCGGTCTCAC  13399

Query_11    13400  ACCTCAACCTCTAGTTTCTGATACAGAAATCCATCCAAATTGGCTTTCAGAGGGGAGCGG  13459

Query_11    13460  TTCCTGATTTTCCTAGTGTCCGCTTTAACAGTTTGTTTTAGGTAATGTTGATACCTCCCA  13519

Query_11    13520  GGGTTCCCCTATGGGTTTCCTGACCTGCTACAGTAAGCCCACTCCTTTTTAGTAGTCTTC  13579

Query_11    13580  ATGGTGTATTGGTACGAGAGCTGGGCAGAGGACTTCTCGGGTCAGCTGGATTTATCATCT  13639

Query_11    13640  TTTAAGTGTTTATCAGCACCAAGTCACCAGGTTGGAATGATGGATGATGAACTCCAATAG  13699

Query_11    13700  TCAGGTCTGGGCTAGGAAAGCGTAACCTTTTGGTTATATCCAATGTGAATATATTACAGT  13759

Query_11    13760  AGTATATTTACTACTGCTTATTTACGTAGTTATCAGCACTCTTTTAAAATGACTTATGAG  13819

Query_11    13820  AACCAAGCATAACCTTAATGTTTGGGGGTTATTAAtgtgtctgtgtgtgtgtATAGTAAA  13879

Query_11    13880  TTATTGCATGAAGACTGGCATTGTATTTATAAAACCACTTTTGATATTGTTTTTGTTGGC  13939

Query_11    13940  TAACAACCTAAAAGGAAATACATCACTATTTCATCTAGGATCTTCCTTTGGGAACTTTCA  13999

Query_11    14000  TTCTGCTGTGGCTGGCCCTGGTCTTGGAGGGTTGGCTGTCTCTCAGAGCAGCTAAGCTGC  14059

Query_11    14060  TCTGTTAATCATTTCTTCTTCCTCCCCGAGAATAAAATGTTTAGGATAGACATCAGTTCA  14119

Query_11    14120  ACTCATGTGTATAGGTTGGGGCCCAGAAATTGGTCCAGTTGTTTCCCTAGCCCCATGGGA  14179

Query_11    14180  GCCTTTTAAATCTCCTTTTTAATATTCCTGATTTCAATGCTCATGAGGCCAACATTAACA  14239

Query_11    14240  AATCCAATTTGCCTTCCATTGGTATCTCACAAAGAGGGAATGTGTTAGAACTGGATTGTT  14299

Query_11    14300  TCTAAGGTTATAGGTAAGGTTTGGATATAAAGGGATTGTTGGTAGAGTACCCCTCCCCGG  14359

Query_11    14360  GCTTCTTGATTATATTTTTCCCTCCTTTGAGCTCCTGCCTCTTCATGGTCTTCCTCATGT  14419

Query_11    14420  GGCTGTGTGTAGGGTGGGGTCCCATGACTGAGTTTTCTCTTTATCCTTAAGAGGAGACAC  14479

Query_11    14480  TGGTGTTGACGCTGGGAGCAGATGGCATGGTCTGCCTCCTCTTGCGAGGCTGAATTTTAT  14539

Query_11    14540  TATTTACACAGAATACTAGTGCTTGACAGACCCAGTCCTGATCAGACCCAAACTCGGGCG  14599

Query_11    14600  AAACACAGCCCTTTGATTGGCTCCCCAGGCCAAATGAAGCAACAATATATAATCATCTTA  14659

Query_11    14660  TTAAAAATTTTACCCTTGGTCCAAGAACTGTCTTCCAGTTCTCAAGCATTTTTCCAGTGG  14719

Query_11    14720  ATTATTAGGGAGAATGTCCAGTGTTCCCTAGGCCTATGTTTGTTTCCCATTTTCAAGAGG  14779

Query_11    14780  TCCCTGTGCCTGAGTCTTCTCATGTACTCAACCACCCACACCAGGGCCCTCGTGGTCCCt  14839

Query_11    14840  ttttttGTCAAGGGTCTATCTTGCCCTATGGCAGGTGTCTACCTCTGGCAGTTGTTACAG  14899

Query_11    14900  AGAATAGAGGTTCCTTCTGTACCCTGGAGAATCACCTGTCTGGGACCCATCTCAGTCATA  14959

Query_11    14960  CACTGCTCCAACCAACAAGGCAGGACTAGGCCCACTGTTTCTAACTTGGCCTGTGAATGA  15019

Query_11    15020  GATTACTTATTTGCCACAGTTTGTTTCTTTTCTCTTCTGTGTTGATTCTGCTGTCTTTGG  15079

Query_11    15080  AACATGCTCAGGTGTTCTGTGGCTTCCTTGAGGAGATGGCGTATCCAGGCAGAGCAGGCG  15139

Query_11    15140  ACACAAAAATGGGGTGGGATATGCCTCCCCCTGTACAAGGACGACCTGGTTCATGCACAC  15199

Query_11    15200  AAGTATCCCAGACGAGCCTCCAATTGTGAGAAATGATCTCACTTAGCCAGAccccccagc  15259

Query_11    15260  ccccAAAAGAAAAAGAAATTGGACTCAGGAACAGTGAAAATGAGGCTTTTAATCCAAATT  15319

Query_11    15320  CTTGCAAGAGTAAGTGTGTCTCCAGTGGAGAACCTGTGTGTTTCTATTCCTGACTCAGGA  15379

Query_11    15380  ATCCCTCCCCCACATCTGTCCCAACAATCTGTTTTGTCCACATCCCTTGGTTCCCTTCCC  15439

Query_11    15440  ACCCACCCTTTTCCCTTATCCCCTCCTCCATCTGCAGTTCTCTCTCTAGTTATTAGCTTA  15499

Query_11    15500  TTGGCTTCCCAGGATTTGAGAAAGCTCATGTGTGCAGTGAGTCTTTGTGTATCATTCATG  15559

Query_11    15560  TCCTTGTCTACTAGCTGACCAAGCTAAGTCTAAGAAAAAGGGCTTATTAGAGCAGTTAAT  15619

Query_11    15620  GAAATGTGGACCAATTAAAAATGTATTTACTGATACATTTCTTTGAGCATCCACACTCTG  15679

Query_11    15680  CTCTTGAGTGCACCCTGTAACTTCCTCTAATAAATCCTTCTTGTGCTTCTGATGGGTCCT  15739

Query_11    15740  GAAAATTCTTCTTCCATGACAGGAGTCAGCAAACCTGCATACCTAACTTAAAGAGACAGG  15799

Query_11    15800  TTAAGTTTCTTATTTCAACCTCAGGGACACTAAGACCTAGCCTGTGAAATCTTTCTTGGA  15859

Query_11    15860  GGGCTGGGGGTTTAGCTCAGCGGCATAAGCACCTGCCTTGCAAGCAGGCGGTCTTGAGTT  15919

Query_11    15920  CGATCCCCGGTACCGATaaaaatgaaaaagacaaaacaaacaaaaaaatcctaaaaCTAT  15979

Query_11    15980  AAATTGAGGTCTTTGCCCTGTGTATATGGGTCTCTCTATATTTTTGTAAGGTTGATCAGG  16039

Query_11    16040  GCTTTATCTGCCAAATCTATTACGATGTTACCAGAAATTATGTTTGAAACCTCAGGCCAA  16099

Query_11    16100  AATGAGTCAGGATGTGGGTCTAGATTTTTCCATAAGACAAAGCTAttttcaaaggctttt  16159

Query_11    16160  ttcccctttttctttttcggttcttttGTTGTGAAGAACTTCATAGCATATAGTTCAAGA  16219

Query_11    16220  ACAGAGGATATTGATTTTGGAACATTGTTAGTGATTTGAGGATTTTGCCTTACAGATTTT  16279

Query_11    16280  TTCCAGCATGCCACTAGATGGTGCTAAATATTTGGATGTTAATTTCAGTAAACTAGCAAA  16339

Query_11    16340  ACTTTGGAGTGTGGGAGATTTGGTGGTATAATTAGCCTTCAAGTGTCCTTGGAATTTATG  16399

Query_11    16400  TCTTAATTTTGTAGTAGAGGACCTTAAAGAGCTGGAAATTTAAGTCTTTGCTTGTCTTTA  16459

Query_11    16460  AAGTATTTACAAAGTGACATTACAGGTAAAAATACTAGATAAAAAGTCCAAAGCACAAAC  16519

Query_11    16520  TAACAAATAAGGCTCACTAGTCATGCCCATGTCCTGCCTAATTTTCAACATATTTCTCAA  16579

Query_11    16580  ATGCTTCTAGTCAGAACTTCTAAGGTAGCTCTAATTCTGAAATGATAGTGTATGTGGTAT  16639

Query_11    16640  GGTAGATGTTGGGTGTTAACGGCATTTTAAATGAACTGTGTAGCACACGTCCTCCAGCAG  16699

Query_11    16700  AATTCTTCAACATTAGCTTTATGTGCTGTGTGACTGGGGTGCTGGTTGTAGTGGAGACAG  16759

Query_11    16760  TCAAGTGGAAATGTCAGTAATCTTTCAAGACTGGAAACTTTATTAGGAGCAGTATAAAAC  16819

Query_11    16820  ACACCCATGCTAATGAATACAGAAAAATGTCTTTACAGAAACACGTAATTGGTTGGATCT  16879

Query_11    16880  GCAAATCCCACGGTTCAGGTTCACTGTAAGCAGATATAATTAACGCTGTAATTAATAAAG  16939

Query_11    16940  TGAATAAGAACTTCTAATTAAATCATAATAACTGCCTTGGTGGTAGCCAGGAAGACACAT  16999

Query_11    17000  GAATTTCTGAAGTAGATATGAACTGTGCACTCTTGTTGCTGTGTTCTGTGAAATTCACAG  17059

Query_11    17060  TGAGCAGTGCATGTGACTTTTTCTGTTTTTGATCCTAGCATATCAGAGTGCAGTCTTAAT  17119

Query_11    17120  GGTGGGTTCTTTGATAAGTGTCTCAATTAATGTCTTTACCTCCTACTCCTATAATTTGAT  17179

Query_11    17180  GAAAGCAGGCAAGATATAATTGTAGCTTTCCTAACCTACCTTCTGTGGAGTTTTCCCAGG  17239

Query_11    17240  CTTCAGATGTAGCTGCACTGCTAAAATAAAGCCCTAGGGAATTTCAAACTTTTTGGTTAA  17299

Query_11    17300  CAATTGCAAGAATGTTGATATGTAAAATGATGATGATGAGGGCTTTTACTTTCAAATATG  17359

Query_11    17360  TAGATGCTTTTCAGAATGGATAGGGCAATCCTTAGCAAATAGATCATTTGCATGATAGAA  17419

Query_11    17420  AAGCGTGTGTTTGGAGTGGATCCTTCAAGCAGTGTCTGATTGTGGAAATTATTTAATCAG  17479

Query_11    17480  TACTAACTGACAATGCTCCCACTTCCACTGAACCTAGGGCCTTTGTATTGAGCTACCTCT  17539

Query_11    17540  CCAGCCCTATTTATTTTTTAATCTGAGACAAAATTTCACAGAATTGCCTAGACTACACTT  17599

Query_11    17600  GAACTTGCAATTCTACTGCTTTAGCCTCCCAGAGTGTTGGGATTTAAAACACATATGAGC  17659

Query_11    17660  TTAGATCAGTGTTCTTGGAAACTGAGTGTCCATAACCCATATGCAGATATGGCAAGCTAT  17719

Query_11    17720  TTATGATTTATGTCACATAGCCAGCAACACCGTTTATAACAGTGATGAGCTTACTACAGT  17779

Query_11    17780  TGTTGGAGCCAGGTAGCAGGCATCATTTTTGGCATATGGCGACGGAGGGCATCAACTCTA  17839

Query_11    17840  GCCTTTTCTATGGTTGTGTTTCACAGGCTTTGCATTGCCTGTTGACTTATGATTTTTAAA  17899

Query_11    17900  GGTACTATGAAAGAGAAAGAGGAAAGAAAACGTTAAAAAGAGACAGAGCTACTATATAAA  17959

Query_11    17960  TGTTGGTGGGTGTAGGCATTCAGTGTCTACAGTATACTGCAACAAGGAAAGCGGCGTCAC  18019

Query_11    18020  GAGCTTTGTCATATACCTGCGAGCTCAGCTAATGCCTCTCTAACTGTGAATTCTGTATTA  18079

Query_11    18080  GTCTTCACAGTTGAGATTGTAAGGACAATCTTGCCTATAAGGTTAAATTCACTTTATCAC  18139

Query_11    18140  ATTAAGGTCACTGACATTAATCCAAACTTTATTATTTATCTATTGGCTAAACATTTCTCT  18199

Query_11    18200  AATGGTTGCAAAGTTTTATTAAAGGTAGGAAAAGAAACGGGTTCTGTGGAACAAGTTTGG  18259

Query_11    18260  GCCAAGTAAAAGTCAGGAAAAAAGTACACTCTACAGTGTGAGGTTTGGCCACAATGCAAG  18319

Query_11    18320  AGAGAACACAGGGGTGTAAACATTTGTTTTTATATTGAATGTGCTCCATAACTTTTGTTT  18379

Query_11    18380  AGACATTGCAGTCAGTTTTCCAACAGATTACACTGTAATGTGATCCTGGATTTTCATTCC  18439

Query_11    18440  GTACTAATGTAATTAAGAAATAATCTTAGGAGTTTCTTACTGACTTGAACTTACATAAGC  18499

Query_11    18500  ACTTTCTAGTTTTGATAAAGTGTGTTGAGGACACAGAGATATCCTTCTTAGGCGATTCAG  18559

Query_11    18560  AAACCCAGGTCTCTAAATGAAAGAGCAGCTGTCTGCTTTGACATTAGTCATCGGTACCAA  18619

Query_11    18620  CTGGCGATTTTATAAGCTCACGTGAGCCAGGGTGCCTATTGCCGTGTCTGCTCTGAGTTG  18679

Query_11    18680  CATTTTTGTTTCATAGGCTTTGCCTCAGGCAGTGCATTTGTGTGGTAATGTTTACAGATG  18739

Query_11    18740  ATTAGTGTCGAAATAGAAATGTGCCTCTTGAAGGCCTTTTTAAGGAAAGGAAGCTTGGTG  18799

Query_11    18800  AATAGTGAATGTGTAGGCAGAAGCTCATACTCTTCATGCAAGTTCAGAATTTTCAGAAAA  18859

Query_11    18860  GTCCACATGGCTTTACTGCTCATCATGATTAGAAGCAGCTGGCCCTTGTGGTTTATGTTT  18919

Query_11    18920  GGAAAATGTGAAAAAATAGGTTTTTTAAAATCAGATTTTATTGGTGCATTTTAGATGTAC  18979

Query_11    18980  ATAGTGATCACATTTATCATAAGCAATTTGTACCTGTACATGATATGATTTCtttttttC  19039

Query_11    19040  CCCATTCCCCTACCTTCCCTTCAAGCCCTCCTCACCTCCAAATGTAGGAAAGGTTTGTTT  19099

Query_11    19100  CCATATGGGAAATGGGAAATTTTAATCTGGTAAATTTCTGTAGTATAATCAAGCTTTCAT  19159

Query_11    19160  GCTTCATTAAAATTATGTGTATAGAATTTAGATAACAGCATAACAAACACCCATGTACCT  19219

Query_11    19220  ATCATCTACTTCTGTTGAATCTTGATATTTGTCTTTATGTTCCAGGCTATCTCttttttt  19279

Query_11    19280  CCCTAAAGATATAAAGCACAGTGGATACAATGGAAGCGCCCTTTGTAATCCTAATTCTTT  19339

Query_11    19340  TTGCCTCCTTAACTGCTCTGATGTAGCTGCTCTCCTGATACATACTCATTATACTTAGGT  19399

Query_11    19400  GTAGTGATACACAAGATAACTGTATTTTCCACTGCATATTTCAATAATATACATAATGTA  19459

Query_11    19460  CAACATTATCCTGTATTAACAACTTGCTTTTTATCAGTTTAGTGCATTATCAGCTATTAC  19519

Query_11    19520  TGTGACAAATACCTGAGATAAATCAACTTAAAGGAGGAAAATGTTGTTTTGGCTCATAGT  19579

Query_11    19580  TTTAGAAGTTTCAGAGCATGATCACTGGTTGCTTTTAGGCCTATGGTGAGACAGAACATC  19639

Query_11    19640  ATGGTGGAAATTCAAGGGGCTGGGTCCTCATCTCATGGAGACCAGGAAGCAAGAGCAAGG  19699

Query_11    19700  GCCAGGACTCCAGGGTACCCTGAATGGCATCCTCCAATGACTCACTTCTTCCTACCTCTT  19759

Query_11    19760  GGAGTTTCCACCACCTCCCAACAGAGCCTTCACACAGGAACCTTTGCAGTGGGTATTTAA  19819

Query_11    19820  GATCAAAACCATAACACTTAGCCTTACAGTTTTGAATTATGGTCATTTAACTGTATTATA  19879

Query_11    19880  AATTAGttattcattttagcttttcaaatattattcccatatatattcctattacatttt  19939

Query_11    19940  atacattttcTGATGACAAAAACCTAGATTTCCAGTCAATTTGCTTTTATGAACAATATG  19999

Query_11    20000  GTAGTAAATATTCTTGCAGGGGCTCCTTCTGTACTTATGAGAAGGTTGCTATAGACCCTA  20059

Query_11    20060  GAATCTAGGATGTACATTTAGGAGTACATTTGCTAGGATGAAGTGTATGTGTGTCTTCAG  20119

Query_11    20120  CTTTACTAGCTAGGACCATATTATATTAAGTATTGTAAGTAAGTAAACTGTGGCAATTTA  20179

Query_11    20180  CACTACCAGCAGTGTATATAAAGAACTCTGTTGCATATTATAATCACTGTTGGTTTTATA  20239

Query_11    20240  GAAGTTTTGTTTCCTGTACTGGGGATTGAACCCGGGACTTCACACTTATATATGCACCCC  20299

Query_11    20300  CTTGCTGCCTCAACCTTTTTTATTTTATTGTGAGACAGAGTCTTTCTAAGCACACAGAGT  20359

Query_11    20360  GGGTTTGAACTTGCAGTCCTCCTGTCTCAGTCTCACAGAAGTATAAGCAGGTGCCACCAT  20419

Query_11    20420  GCTTGGCTCAAACTTAAACTGTTGGCCCATGGTCAGTATGCACTATAGTCCCCTTTATTT  20479

Query_11    20480  GTGGCCTCATATTGTGTGGTTTTACTTGTATTGTTTACCTGTGATATGAAAATAGTAAAT  20539

Query_11    20540  GGAAAATTCTTGAAATACATCATTCGTAAGTTTTAAATAACttttttttCCTGGTAATTG  20599

Query_11    20600  TAttttttagtttttGTTCACCTCTTATTGTGCCTGATGTGTAGCTTAAACTTTATCACA  20659

Query_11    20660  GATGTGTGCTCATGTGTGTAGTGAAAGACAAGATATAGAGGGTGTAACACGGTCTATGCT  20719

Query_11    20720  TCCCCGTGCCCACTATGGATTTTGGAGTGTGTTCCTGAACAGATAAGGGAGGGCTGCTGT  20779

Query_11    20780  GACGGGTATTCATATTACTGTTACTCATTTTTTAAATTATTAATGAGAGTAtcattcatt  20839

Query_11    20840  cattcattcattcattcatcaGGACTGCTGAGTGACAAGAAAAGTGCCATGTGTTTATGT  20899

Query_11    20900  TCTAGTGAAAGGACCTGAAAACAAACAGGAAAGAGAGATGTACTACATTTTACATGACAT  20959

Query_11    20960  TAAGTGCTGTGGACAGAGAGATAAGAGGGCAAGTGCCCCATTGGTAACTGGAGGGAACAC  21019

Query_11    21020  ATTGAAAGCAGCAGGAATAACAAATGACAAGACCCTCATGTGCGGTATGTCAGAAACTGC  21079

Query_11    21080  CAGGAGTCCAGTGTGACCTAGAGTGCAGAGTCGGGTGAAAGGGGGAGGAGATGAGGTAAT  21139

Query_11    21140  TAATAGGGAGCTTGTGAGCCACTGTAGAGAATTTTGTCTTTCAGCTCAAGTATTACAATC  21199

Query_11    21200  CTCTGAAATTTGACTGTTTTGAGCAGAAGTGTGACATCTTATTTAGGCTTTAAAAGGATC  21259

Query_11    21260  CCACTAGTTATTCATTGACAGAGTGTAAGGAGCTAATGGAGGAAGCTGGGATATAAACCA  21319

Query_11    21320  GGAAAAGGATGATGGGAATTTAGTCTAAGGTTATAGAAAATGAAGGTGGCAAGGAGCAGT  21379

Query_11    21380  CAGAACCATACACACATGCATGTATGTAGGTATTCACTCCGTGTTTAACCACTGAGTTCC  21439

Query_11    21440  CTTCCTGAAACTTTCCTTGTTAAATGAATTGATTGATAAATGGGGGATTATAAATATGTA  21499

Query_11    21500  CATCACCATATAGGGTGATTTAAAGCCATGAGATTGGATGAAGAAGTGAGGGTAGAGATA  21559

Query_11    21560  GAGGGTCTAGATGAACATTGGGCCATTTGAGGGGTTGAAGTCTGCCTACATCAGAGACTA  21619

Query_11    21620  AAAAAGATTTCTCAGTAAGCAGGCTAATGAGAGTATCATGTCTGGAAGACTAGTGTAGAA  21679

Query_11    21680  ACAACGACTAGTTGGTTATGTCTAATGTTTGAATAGCTGCAGTAGATTGAGTACTGAGAC  21739

Query_11    21740  TTGACCTTTCATTTTAATGAAATGAAGGTCATTAAAACCTTGCACAGGAAATGTTTTGGT  21799

Query_11    21800  AGAGAGAAGCTAAGGCTAGATAGGGTTACCCTGTAGAGGGTATGGGAAAATAGGAATTGG  21859

Query_11    21860  AAGGGACAGAAGTTAACATCACTTTTGAGGACTACTTTTCCAAAGTAACTGACAGTAGAA  21919

Query_11    21920  GAAAGGGATTGAGATTTAGAGttttgttttgttttttattttttttactttttttttttt  21979

Query_11    21980  tgtatttttctttttttttATCGGTACCGGGGATCGAACTCACGACTGCCTGCTTGCAAG  22039

Query_11    22040  GCAGGTGCTTATGCCGCTGAGCTAAATCCTCAGCCCCTGTTTTGTTTTTTAAATGGGAGC  22099

Query_11    22100  TATTATATGTGATACGAGTTATGTGTAGTGAGGAAGAAATAGATGATGCCCAAAAGGGGA  22159

Query_11    22160  GAATTTGGGGGAATGAGGCAGAACTGATTAAAGGAAGTGGGATCTGTGTACAAAGGAGAA  22219

Query_11    22220  AGGATAGATCATAGTAGGAGCCCAGGCTCCTCAGCCATACCAGCAGAGGGAAGAGTACTT  22279

Query_11    22280  TGGCACAGATGCAAGAAAATGATTGATTTTATCTTCTCAGTGAGTTAGAAGGCAGGATCA  22339

Query_11    22340  TCTACTAAGCCTGAGGAATAGAGGGTTATGCGGGGTTCAGGGGAAAAGATCTGCCCTTAT  22399

Query_11    22400  CTGCGGAGGACATACTCCACAATGCCTGGTGTATGTGGAAAAGCACAGACAGTGCTGAGC  22459

Query_11    22460  CCTATATTTCCTATTTCTTGACACACATCTGAGAATATACCTATGGTAATGTTCAGGCTA  22519

Query_11    22520  CAAGATCCCATCTAGCAGGAGACTAGAGAGCTGGTGTATGTGCAGGCTTCCACTGAGAGC  22579

Query_11    22580  CTACCTGGATTCAGTGGTCATAAGTGTGCGGTGAGATCAGTCAGTACAGTTAATAGTTGT  22639

Query_11    22640  TTTTTAATTTTCCTGCCAAAGTCACCTGGGCAGATTAGACAGAGATTCATCTAGGACTGA  22699

Query_11    22700  GGTTTGCCTGGTGTTGAGAGGAGAGGAGGAGGCAACATAATGAGGGTATATATTCAAAGG  22759

Query_11    22760  AGGAGGCTTTTTAATGGTGAATTGTGGGCTCTAAGCTGAGTGAAACAATGAAAAGGTGGT  22819

Query_11    22820  GAGATTAACGGGTGGTAGGACTGGGGTTTAAAAATGTTGGAGTAGTCTTTGAGGAGAGTA  22879

Query_11    22880  GTTGAAAAGATGAGGGTTGCTGGAGAGTGGGATTGTAGAAAATGAGACCTTGGAGGGATC  22939

Query_11    22940  AGCTTATTGAGTGTAACTACAGGAATTGTTACATGTGTCAGCTGAGACCATTCCCATCAA  22999

Query_11    23000  GCACAACAGGAAATGTCGAAGAACAAAGACAAGACACCATATCCCAACTCCCTGGTTCCC  23059

Query_11    23060  AGATGAGTGATTACATCTGCACTGCCCATTCTGAGGAACATGACCACACTCACATCTGTG  23119

Query_11    23120  CTGCCCATTGGGAGAAGTATGATTCCCCCACCCACCCAATTCCACAAGACAGCCACTCCT  23179

Query_11    23180  CCCCACCCCCTTTAAGCCTTTGTTCTCCCCTTGTGGAGTGCTGACGCTTTTGAACTCACT  23239

Query_11    23240  CATTTACACCTGAGTAAACTAAACAGCCTCACTGCTCATGCAAAGCCTTCCCAAGTGAGC  23299

Query_11    23300  TTTTTGTTCCCTCTTTGCCCCTGATACATCTGGTGCCAAAACCTGGGACAGAGCACCCTC  23359

Query_11    23360  CCTGGAGGCTTTCAAGCCCTGTCCTGAGTGCTTTTCTAATGAGACCATGCCTGTGACATT  23419

Query_11    23420  GGCCCTCCAGACCACACCCCAAGCAGTCCCCGCTGGCCGCATCAGATCAGGTAAAGTTCT  23479

Query_11    23480  TCTTCTATCTGCTCATCAGCTGAGACAGAGGGAGGCTCATTCTGCTTTCCGTGTTCCTTA  23539

Query_11    23540  AATCTGACACCAATCACAGATATTCGCTGGGAAGAGTCTTCCCTTGGTGTCAGACCAACC  23599

Query_11    23600  ATGATGATTATCTGGCTTGGTCATCCACCCACCTTGGGTTATGGCCCTGAGTTCCACCTG  23659

Query_11    23660  AAGACATCTACCATGGACTCTTGATGCCACCCTCGTTACCTCTCTTTCTGCTCTCCATGA  23719

Query_11    23720  GAAATCTCCCTCCCTCCATTCCCATCCACCCCCAGCCTGTCTTCCAAAAATCCTAAAGCC  23779

Query_11    23780  CCTCCACCTCTCCCCCCAACCTGAAGCTCGAGTACCTGATTTGTTCCCCGCCCCCttttt  23839

Query_11    23840  tttgggggggggAATACTGCAGGGCCAAAATACAAGCTCACCAATGCCTCTCCATTGCCA  23899

Query_11    23900  TAAAATAGCACCTTTGACTTTCTATCTTGTGAGACTTAGAAAATTGTTTCCAAAAATTGA  23959

Query_11    23960  GGAAATGATCTAGAGTATCTAATCTTTCTACCCTGTGTTCCTCTTGTGACTCCTCTGAAA  24019

Query_11    24020  TCCTTCACCCTTCCCTCCAATCTGACCCTCTTCTGCCCCTTCTGACACTGAGTCCTCCCT  24079

Query_11    24080  GACGACAGATCATGTCTGCTTCACTCTCCCCAGGCAGCACAGGATTCGTTCCAGGCCGTG  24139

Query_11    24140  TCCTTCCTGTGGGAGTCCCCATTGGAAGTCAGACTGCCCAGCACAAGCAGCCACCTCTGG  24199

Query_11    24200  GTTACAACTCCAGGGCCCCTTGAATGGCTCTTTCCCAGACCCTCTTGGCTTATCTACTGA  24259

Query_11    24260  AGACTAAAGCTGCCTGAAGGCCTCAGAGGACCCATGGTCCATCTCAGATGCCAAGCTTCA  24319

Query_11    24320  GGTAACTCTTATGGTAGTCTGTAAAATCCATCTTCTTTTTTGATTGATACGGGAGCCACC  24379

Query_11    24380  CATGCCACCTTGGCTTTCTTTCCAGGACCAGTCTTTCCAGCCCCAACTACTGTTGGAAAA  24439

Query_11    24440  GTCTCCAGAGCCCTAAAAACCCCTCTAATCTGATGCCAGTTAGCCCTGTGCTCTTTCTCT  24499

Query_11    24500  CATTTCTTCCTGGTCATTCTCACTTGTACCATTCTACTTCTTCGATAAGACATTCTAACC  24559

Query_11    24560  AAACTGCCACTCTGTTCCTGGCATACAGCCAGCCTTCATAATGGTTCTCACTTTTCCTTC  24619

Query_11    24620  CCTGTTCCCTCCTACCACTCCCATAGTTTCCCCCCACCTCAATCCCAGGGTATTCTTACC  24679

Query_11    24680  CTGTGCCTGGCCCTAGCCCAGTACCCACTTAGCATCCCACTTAAACCACCCCTCTCCCAG  24739

Query_11    24740  CCAGTGTCTGTATCCCATCCCTGACCCAGCTTTATAGGAACTAAAGTGTATCATTTCCCA  24799

Query_11    24800  TCTGCTACAACATGGTCTTTTTGTTCCCATCAGTTCCTCTTATAGCACCCCAATTCTTCC  24859

Query_11    24860  CAAACAGAAAACTGACAGGACTTACAGGCTGGTGCAAGATCTCCACACTATCAACCAAAT  24919

Query_11    24920  CATCCTTCCCATGTATCCTGTGGTGCCTGATCTCTGTACCCTTTTGTCTACTGTTCTTTT  24979

Query_11    24980  GTCCTCTACCCATTTCTGTGTCTTACACTTAAAAGATGCCTTTTTCAACATCCCCTCACA  25039

Query_11    25040  CCCCTTTTCGTAGTCCCTCTTTCCTTACCTGACTGACTCCCATCAGTCCTAGCAGTTGAC  25099

Query_11    25100  CTGGGCTGTCCTTCCACGAGACTTCAGAGATTGTCCCCACTGCTCAGACCCCGGACCATG  25159

Query_11    25160  ATTTGCTCTCCTTTCATGCCTCTTCCTCTCACCTCTTACAGTATATCGATGACTTCCTCC  25219

Query_11    25220  TCTGCTGTCCCTCCTGTGAGTCGTATCATGAAGACACCTTATTATTACAACATCTGGAAT  25279

Query_11    25280  CTAAGGGGTACCACGTATCTCAATCTAAGACCCAAGTCCTCTTCATTCACCCCTATCTAG  25339

Query_11    25340  GCATCATTCTCTACAGACATGCCAAGCTCTATCCCTGGNNNNNNNNNNNNNNNNNNNNNN  25399

Query_11    25400  NNNNNNNNNNNNNNNNNNNNNNNNNNNNNNNNNNNNNNNNNNNNNNNNNNNNNNNNNNNN  25459

Query_11    25460  NNNNNNNNNNNNNNNNNNNNNNNnnnnnnnnNNNNNNNNNNNNNNNNNNNNNNNNNNNNN  25519

Query_11    25520  NNNNNNNNNNNNNNNNNNNNNNNNNNNNNNNNNNNNNNNNNNNNNNNNNNNNNNNTACCC  25579

Query_11    25580  AGCTTTACCCTCTGTACCAGACCCCTTTACAAACTCACCAAGGGAGACCCAGATGAACCC  25639

Query_11    25640  ATGGATCACAAAGTCTTCCTCTACTCATCTTTCTAGTCCCTAAAAGATTCTAAAGATAGC  25699

Query_11    25700  TCCTTTCCTGGTCCTTCTAGACCCTACCCAACCTTCCTTCATTCACACAATAGAGCGGAG  25759

Query_11    25760  GGGACGTGTGGCTGCAGTCCTAGCTTAGGGACCAAGCTCACATCTGGTCATGTTTTCGTC  25819

Query_11    25820  CCAGCAGCTTGATCCCACTGTCTTGGGTTGGCCATTATGCCTACAGGCAGCTGCTGCCAT  25879

Query_11    25880  GACCCTGATGCTCATAGAAGACCTCAAGATCATCAGGCATGCCCTGCTCACCCGTGATTC  25939

Query_11    25940  TTTTCACAACCTCCAAGGCCTCATACTTGTGTCCCATCTCTTTTACTTCCTTTCGTCTCC  25999

Query_11    26000  CTATCTCCTCCAGCTCTGTGTCCTAAACCCCACAGTCATCCTTTCCTTAGCTCCAACTTC  26059

Query_11    26060  ATCTCCATCTTCCACCTTGTGCCCACTTTACCCATTTGCCGAATCCCAGATTCGTGTGAC  26119

Query_11    26120  TGTATGCCTTTAATTCACATGACAGCATCCCTTTTCCTTCACGTTTCAATCTCTCCCCTC  26179

Query_11    26180  TGCCCCCAATCACAGTTGGTTCTTTGATGGGAGCTCGTGTACATCAGCCTACACTTATAT  26239

Query_11    26240  AACCCCTGCTGGAGGGCTATATGATCATGTCATGTGACTCCATCATAGAGACTGTAACTC  26299

Query_11    26300  TTCCCTGTTCACCATCAACTGGCTGAGCTGATTGCCCTAACCCAATGCTCAAGCTGGCTA  26359

Query_11    26360  AGGGCTTACAAGTTAACAAATACACCAGTTCCCAATATGCATTCCATATATTACATAACT  26419

Query_11    26420  GTGTTGCTATCTAGGCAGAGAGGGGTTTCTTCAATTCCCAAGAGTCCTCTAATCAATGCC  26479

Query_11    26480  CCTCTTTAGAGCCCTCATAAAGGCTGCCCTCTTGCTGGTCTGAGTGGTTATATTTTACTG  26539

Query_11    26540  CAGGGAGCACCAAAGATCTTGTGACCTCATAGCTGCCAGAAATGCCTTTGCAGACAAAAT  26599

Query_11    26600  GACTAAAGAGGCAGCTGGTCTGCCCCTCTCTACTGCTGAGGGTCAATATTTCACCTATTC  26659

Query_11    26660  TAACATTATCCCAACCTGTACCCTCCCAAACAGCAACAGTATCAGGCCCTCCCTACCAAG  26719

Query_11    26720  AGTAGATGGTTTCTAAATCAAAGAAAATTCTTCCCTCCTGCTCCACAGGCATGCACCATC  26779

Query_11    26780  TTTTTCTCCTTTGATGATAATTTCCACTCAGGCTATCAGTCCCTAGTTTGATTGCTTAAG  26839

Query_11    26840  CCTCTCTCGCTCttttttttATCCTAGAAAAACTTAATTATCACCACCCAATACCCTAGC  26899

Query_11    26900  TGCCATGCATCTACCCTCAGGGTTTCCTTAGACCTCCTCCTTTTCCTACATACTGGCACA  26959

Query_11    26960  AGGCTTCGCTCCAACTCAGGACTGGCAAATTGATTTCATCTACATGCTGCCAGTGTAAAA  27019

Query_11    27020  GACAGGACCTCCTGGTCTGGGTCAGTACTTTTACTGGGTGAGTTGAAGCCTTTCTTCCAG  27079

Query_11    27080  CTCAGAAGAAGCCTCAGGAGTAGTTAATTCCTTTTTAGCTAATGTTCTCCCCTGACTTGG  27139

Query_11    27140  CCTTCCGCATCCATCCAATGAGACAGTGTTCCAGATGTCATTAGTCAAATCACCCAGCAG  27199

Query_11    27200  GTAGCCAAGTCTTTTGGTGTCTGATGGAACCTCCTCATCCCATTCCAGCCTCAGTCATCT  27259

Query_11    27260  GGAAAGGTAGAAGGAGCCAGTGGCCTCCTCAGCACGTACCTTACAAACCTATAGTTCAGT  27319

Query_11    27320  TCTTCCTGCTCCTCTGGGAGCCCACAGGTTATAGCCCCTTAGAATTTTTTATGGCTGCAT  27379

Query_11    27380  CCTCCTGCTTGGGCCCAATATCAGCCCAGGGACCTGCTTTATTGAAGACTGTCTCCCAGT  27439

Query_11    27440  CCTTTAAGCCCAAACAGAAGTGACACGCCACTAACCTACTCTTTCCCCCTCCAGATGCCC  27499

Query_11    27500  AGCCTTTTTAAGACAAACTCATCGGCAAATACGTTTTAATTAAAGATTAAAACACTCGGT  27559

Query_11    27560  CCTTACAGTCCAAGTGGATAGAACCCTATTTCATCATCTACAGCACCCTGATGGCTGTCC  27619

Query_11    27620  ATCTATGAGACCAGTCCTCTTCAGTGGGTACATCACTCCTGGGTAGAACTGTCCTGCTGA  27679

Query_11    27680  CAACTCACCTGAACCTTCCTGGTGGAAATTGCAAGTAATATCTCCTACTTCCCTCAGACT  27739

Query_11    27740  GTCTTGAATTCCAGCAGGTACCTAGAAGCTCTGCCCCTGCTTATCCTACTCTGACTTCCC  27799

Query_11    27800  AAGCCCCTGTGTGCATTCAGTGGAATCTATCCTCTGGCACACTGCTAGGACATCTACTCC  27859

Query_11    27860  CCCAGCAGTGTAACTATACACTACTGCTGCTGGCCTCAACTGATCATGTCAACTACCGGC  27919

Query_11    27920  TCACTCAGGATGCTTTTTTCACTCAGCCTGTTCGTTTTTCTGGCCCTCCCAAGGTTACAA  27979

Query_11    27980  TGACATCACTACTCAATAAACAGGGTTCTGTGAGGGCTGCCACTTGCCATGCATGACCAT  28039

Query_11    28040  ACATCCATGGACTCCTTGTCACCAACCTCCCACTCACTCAGTGCTTCCTTTTGCCCACCT  28099

Query_11    28100  TTAATCATTCCTCCGAGTGGCTTCTAATCAACATCCAGAGATTCTTCTTCTGCTGGGAAA  28159

Query_11    28160  ATAGAACAATGGGTGCCAGTCACATCCCCCGTCAGGGGCCCTTCCGACCTCTGACAGGTG  28219

Query_11    28220  CCGCCCTGGCAGGTACACTGGGTGTCTGGGAAAAAGAAAATCAAAAACTCACACACCTCT  28279

Query_11    28280  TTAACATTCATAATCAATTTTGCTTACCTAGCCAAGGTGTTTTTTCCCTTTGTGGGACAT  28339

Query_11    28340  CAGCCTACCTGTGTCTTCCTACCAACTGGACTGGCACCTGCACACTGGTATACCTTACCC  28399

Query_11    28400  CCAAAATAGATATTGCCCAAGGTAACCAGAGTCTGCCTGTCACCATCGAAGAGCAGATTC  28459

Query_11    28460  GATACCAGAGAGCCCTGAAATTAATACCCCTGCTTGTGGGTGTAGGTGTCACCACTGCCA  28519

Query_11    28520  CAGGAACAGGGAGAGGAGACCTAGCTACCTCACTGTCCTACTATTGTTTGCTATCCCAAG  28579

Query_11    28580  ATTTCTGTGACAGCCTCGAAGAAATAGCCAAATTCATCCTCTCCCTGCAGACCCAAATAG  28639

Query_11    28640  ACTGCCTAGAGGCAGTGACCCTCCAAAATCGCAGGGAGTTAGATCTTCTCACAGCTGAGA  28699

Query_11    28700  AAGGTGGCTTATGCATTTTTCTCAGAGACAAATGTTGCTTTTATAGCAACCAGTCAGGCA  28759

Query_11    28760  TAGTGCAAAGTGCAGCAAAAAAGCTAACTGAAAAGGATTCAGAAATTAGACACCACAATG  28819
1214860721  97                                                                .  97
892665879   95                                                                .  95
1480830158  1                                                                 .  1
1348734332  95                                                                .  95
1131595319  9                                                                 .  9

Query_11    28820  GGCACAGTAGTGCACGCCTGTAATTCCATCATTTGGGAGGCTGAGGCAGGAAGATCACTG  28879
1495075032  81                 ..T....T....C...G..C.........A........TG...TT...  34
1598994092  11                 .......T....C...G..C.CA......A.........GA..TT...  58
1480922081  8      ....TG..G.C...T....T....C...G..C....A....A........TG...TT...  67
1447050520  85                 ..T....T....C...G..C.........A........TG...TT...  38
1210897885  94     ....TG..G.C........T....C...G..C.........A.........G...TT...  35
1166443511  11                 .......T....C...G..C.CA................G...TT...  60
                                                                              \
                                                                              |
                                                                             GA
1079887663  9                  .......T....C...G..C.CA......A.........GA..TT...  56
1062479816  93                 ..T....T....C...G..C....A....A.........G...TT...  46
913643956   95     ....TG..G.C........T....C...G..C.........A.........G...TT...  36
385296888   94     ....TG..G.C........T....C...G..C.........A.........G...TT...  35
369131045   88                ........T....C...G..C...................G...TT...  38
                                                                              \
                                                                              |
                                                                             GA
1592281835  94     ....TG..G.C...T....T....C...G..C.........A........CG...TT...  35
1496414290  81                 .......T....C...G..C.C.......A........CG...TC...  34
1456171753  4            ..G..........T....C...G..C..A......A.........G...TT...  57
1395280408  93                ........T....C...G..C.CA......A.........G...TT...  45
1237091089  4            ..G..........T....C...G..C..A......A.........G...TT...  57
1214860721  96     ....TG..G.C...T....T....C...G..C....A....A........CG...TT...  37
1106062286  18                ........T....C...G..C...................G...TT...  68
                                                                              \
                                                                              |
                                                                             GA
1043033791  11                 ..T....T....C...G..C.........A....T....G...TT...  58
1037227957  6                  ..T....T....C...G..C.........A........CG...TT...  53
984372308   20                 ..T....T....C...G..C.........A.........G...TT...  67
892665879   94     ....TG..G.C...T....T....C...G..C....A....A........CG...TT...  35
854385315   81                 .......T....C...G..C.C.......A........CG...TC...  34
818185438   27                 .......T....C...G..C.........A.........G...TT...  74
767887052   15                 .......T....C...G..C.CA......A........CG...TT...  62
756753656   89                 .......T....C...G..C.CA......A.........G...TT...  42
668097106   19                 .......T....C...G..C.C.......A.........G...TT...  66
665113471   92                 .......T....C...G..C.CA......A.........G...TT...  45
662074167   12                 .......T....C...G..C.CA................G...TT...  61
                                                                              \
                                                                              |
                                                                             GA
593929539   12                 .......T....C...G..C.CA......A.........GA..TT...  59
590996094   4            ..G..........T....C...G..C..A......A.........G...TT...  57
561586946   8                  ..T....T....C...G..C.........A........CG...TT...  55
548513484   94                 .......T....C...G..C.CA......A.........GA..TT...  47
526276120   92                 ..G....T....C...G..C.C.......A........TG...TT...  45
468668043   19                ........T....C...G..C...................G...TT...  69
                                                                              \
                                                                              |
                                                                             GA
433946570   11                 .......T....C...G..C.CA......A.........G...TT...  58
378066368   10                 .......T....C...G..C.CA......A.........G...TT...  57
367680540   10                 .......T....C...G..C.CC......A........CG...TC...  57
349659750   10                 .......T....C...G..C.CA......A........GG...TT...  57
346829685   10                 .......T....C...GT.C.C.......A........CGA..TTT..  57
247217734   19                ........T....C...G..C...................G...TT...  69
                                                                              \
                                                                              |
                                                                             GA
221525549   10                 ..T....T....C...G..C.C.......A.........G...TT...  57
92650302    99           ..G..........T....C...G..C..A......A.........G...TT...  46
83165719    81                 ..T....T....C...G..C.........A........TG...TT...  34
1732506675  16                ...T....T....C...G..CC........A........CG...TT.G.  65
                                                                              \
                                                                              |
                                                                              A
1698711589  11                 ..T....T....C...G..C.........A........CG...TT...  58
1667318653  23                 .......T....C...G..C....A....A........C....TT...  70
1661518232  7      ....T...G.CT..T....T....C...G..C.C.......A.........G...TT...  66
1645679664  12     ....TG..G.C........T....C...G..C.........A.........G...TT...  71
1602803330  12                 ..T....T....C...G..C.........A....T...TG...TT...  59
1601984248  101    ....TG..G.C...T....T....C...G..C....A....A........TG...TT...  42
1587331315  8                 ...T....T....C...G..C.........A....T...TG....T.C.  56
1566382772  93                 .......T....C...G..C.CA......A.........G...TT...  46
1545621076  19                 .......T....CT..G..C...................G...TT...  68
                                                                              \
                                                                              |
                                                                             GA
1535247608  14                 .......T....C...G..C.CA................G...TT...  63
                                                                              \
                                                                              |
                                                                             GA
1489995263  15                 .......T....C...G..C.CA......A.........G...TT...  62
1482469861  9                 ...T....T....C...G..C.........A........CG...TT...  57
1480830158  2      ....TG..G.C...T....T....C...G..C....A....A........CG...TT...  61
1474489317  89                ...T....T....C...G..C.........A.........G...TT...  41
1451579042  81                 ..T....T....C...G..C.........A........TG...TT...  34
1448482102  81                 ..T....T....C...G..C.........A........TG...TT...  34
1438300913  11                 ..G....T....C...G..C.........A.........G...TT...  58
1430502032  82                 .......T....C...G....CA......A.........GA..TT...  35
1422855524  4                 ...T....T....C...G..C.........A.........G...TT...  52
1415471249  11                 .......T....C...G..C.CA......A.........G...TT...  58
1354160895  82                ........T....C...G..C...................G...TT...  32
                                                                              \
                                                                              |
                                                                             GA
1348734332  94     ....TG..G.C...T....T....C...G..C....A....A........TG...TT...  35
1319669056  82                ...T....T....C...G..C.........A.........G...TT...  34
1297966339  93     ....TG..G.C...T....T....C...G..C.........A........TG...TT...  34
1275138477  99     ....TG..G..........T....C...G..C.CA......A.........G...TT...  37
                                                                              \
                                                                              |
                                                                            TGA
1275102095  93                 .......T....C...G..C.C.......A.........G...TT...  46
1257365696  5            ..G..T..T....T....C...G..C.........A........TG...TT...  58
1246260605  96     ....TG..G.C...T....T....C...G..C.........A........TG...TT...  37
1200826460  91     ....TG..G.C...T....T....C...G..C.........A........CG...TT...  32
1199259689  82                 ..T....T....C...G..C.........A........TG...TT...  35
1187812745  4      ....TG..G.C....A...T....C...G..C.........A........TG...TT...  63
1135378363  10                ...T....T....C...G..C....A....A........TG...TT...  58
1131595319  10     ....TG..G.C........T....C...G..C.........A.........G...TT...  69
1089206191  92                ...T....T....C...G..C....A....A........TG...TT...  44
1088946486  83                 ..T....T....C...G..C.........A.........GA..TT...  36
1071011211  93                 .......T....C...G..C.CA......A.........G...TT...  46
984054040   89                 ..T....T....C...G..C.........A....T...CG...TT...  42
956807187   16                 ..T....T....C...G..C.........A........TG...TT.G.  63
953434865   15                 .......T....C...G..C.CA......A........GG...TT...  62
952532938   9                  ..T....T....C...G..C.........A.........G...TT...  56
950147207   9                  ..G....T....C...G..C.C.......A........TG...TT...  56
940516232   95                 .......T....C...G..C.CA......A.........G...TT...  48
915742369   96     ....TG..G.C...T....T....C...G..C.........A........TG...TT...  37
881387884   11                 ..T....T....C...G..C.........A.........G...TT...  58

Query_11    28880  TGGGAGGCCAGCCTGGGCTATAGTGAGTTCAAGGCTGATCTGAACTGTATAGCAAGACCC  28939
1495075032  33     A.T.............T...A........                                 1
                      \               \                                        
                      |               |                                        
                     TC              AC
1598994092  59     A.T.............T...A.........C...                            96
                      \               \                                        
                      |               |                                        
                     TC              AC
1480922081  68     A.T.............T...A.........                                101
                      \               \                                        
                      |               |                                        
                     TC              AC
1447050520  37     A.T.............T...A.........                                4
                      \               \                                        
                      |               |                                        
                     TC              AC
1210897885  34     A.T.............T...A.........                                1
                      \               \                                        
                      |               |                                        
                     TC              AC
1166443511  61     .TC.............T...A.........C...                            96
                                      \                                        
                                      |                                        
                                     AC
1079887663  57     A.T.............T...A.........C...                            94
                      \               \                                        
                      |               |                                        
                     TC              AC
1062479816  45     A.T.............T...A.........C...                            8
                      \               \                                        
                      |               |                                        
                     TC              AC
913643956   35     A.T.............T...A.........                                2
                      \               \                                        
                      |               |                                        
                     TC              AC
385296888   34     A.T.............T...A.........                                1
                      \               \                                        
                      |               |                                        
                     TC              AC
369131045   37     .TC...A.............A.........C...                            2
                                      \                                        
                                      |                                        
                                     AC
1592281835  34     A.T.............T...A.........                                1
                      \               \                                        
                      |               |                                        
                     TC              AC
1496414290  33     A.T.............T............                                 1
                      \               \                                        
                      |               |                                        
                     TC              AC
1456171753  58     A.T.............T...G.........C....                           96
                      \               \                                        
                      |               |                                        
                     TT              AC
1395280408  44     A.TT............T...G.........C...                            7
                       \              \                                        
                       |              |                                        
                      CC             AC
1237091089  58     A.T.............T...G.........C....                           96
                      \               \                                        
                      |               |                                        
                     TT              AC
1214860721  36     A.T.............T...A.........                                3
                      \               \                                        
                      |               |                                        
                     TC              AC
1106062286  69     .TC...A.............A.........                                100
                                      \                                        
                                      |                                        
                                     AC
1043033791  59     A.T.............T...G.........C...                            96
                      \               \                                        
                      |               |                                        
                     TC              AC
1037227957  54     A.T.............T...A..............                           92
                      \               \                                        
                      |               |                                        
                     TC              AC
984372308   68     A.T.............T...A.........                                101
                      \               \                                        
                      |               |                                        
                     TC              AC
892665879   34     A.T.............T...A.........                                1
                      \               \                                        
                      |               |                                        
                     TC              AC
854385315   33     A.T.............T............                                 1
                      \               \                                        
                      |               |                                        
                     TC              AC
818185438   75     A.T...A.............                                          96
                      \                                                        
                      |                                                        
                     TC
767887052   63     A.T.................G.........C....                           101
                      \               \                                        
                      |               |                                        
                     TC              AC
756753656   41     A.T.............T...A.........C...                            4
                      \               \                                        
                      |               |                                        
                     TC              AC
668097106   67     A.T.............T...A.........                                100
                      \               \                                        
                      |               |                                        
                     TC              AC
665113471   44     A.T.............T...G.........C...                            7
                      \               \                                        
                      |               |                                        
                     TC              AC
662074167   62     .TC.............T...A.........C...                            97
                                      \                                        
                                      |                                        
                                     AC
593929539   60     A.T.............T...A.........C...                            97
                      \               \                                        
                      |               |                                        
                     TC              AC
590996094   58     A.T.............T...G.........C....                           96
                      \               \                                        
                      |               |                                        
                     TT              AC
561586946   56     A.T.................A.........C...                            93
                      \               \                                        
                      |               |                                        
                     TC              AC
548513484   46     A.T.............T...A.........C...                            9
                      \               \                                        
                      |               |                                        
                     TC              AC
526276120   44     A.TT............T...G.............                            7
                       \              \                                        
                       |              |                                        
                      CT             AC
468668043   70     .TC...A.............A.........                                101
                                      \                                        
                                      |                                        
                                     AC
433946570   59     A.T.............T...G.........C...                            96
                      \               \                                        
                      |               |                                        
                     TC              AC
378066368   58     A.T.............T...G.........C...                            95
                      \               \                                        
                      |               |                                        
                     TC              AC
367680540   58     A.T.............T.............C...                            95
                      \               \                                        
                      |               |                                        
                     TC              AC
349659750   58     A.T.................A.........C...                            95
                      \               \                                        
                      |               |                                        
                     TC              AC
346829685   58     A...................A.........C...                            95
                      \               \                                        
                      |               |                                        
                     TC              AC
247217734   70     .TC...A.............A.........                                101
                                      \                                        
                                      |                                        
                                     AC
221525549   58     A.T.............T...A.............                            95
                      \               \                                        
                      |               |                                        
                     TC              AC
92650302    45     A.T.............T...G.........C....                           7
                      \               \                                        
                      |               |                                        
                     TT              AC
83165719    33     A.T.............T...A........                                 1
                      \               \                                        
                      |               |                                        
                     TC              AC
1732506675  66     .TC.................A.........C...                            101
                                      \                                        
                                      |                                        
                                     AC
1698711589  59     A.T.................A.........C...                            96
                      \               \                                        
                      |               |                                        
                     TC              AC
1667318653  71     A.T.................                                          92
                      \                                                        
                      |                                                        
                     TC
1661518232  67     A.T.............T...A.........                                100
                      \               \                                        
                      |               |                                        
                     TC              AC
1645679664  72     A.T.............T...                                          93
                      \                                                        
                      |                                                        
                     TC
1602803330  60     A.T.............T...A.........C...                            97
                      \               \                                        
                      |               |                                        
                     TC              AC
1601984248  41     A.T.............T...A.........C...                            4
                      \               \                                        
                      |               |                                        
                     TC              AC
1587331315  57     A.T.............T...A.........C...                            94
                      \               \                                        
                      |               |                                        
                     TC              AC
1566382772  45     A.T.............T...G.........C...                            8
                      \               \                                        
                      |               |                                        
                     TC              AC
1545621076  69     .TC.............T...A......C..                                100
                                      \                                        
                                      |                                        
                                     AC
1535247608  64     .TC.............T...A.........C...                            99
                                      \                                        
                                      |                                        
                                     AC
1489995263  63     A.T.............T...G.........C...                            100
                      \               \                                        
                      |               |                                        
                     TC              AC
1482469861  58     A.T.................A......G..C...                            95
                      \               \                                        
                      |               |                                        
                     TC              AC
1480830158  62     A.T.............T...A.........C...                            99
                      \               \                                        
                      |               |                                        
                     TC              AC
1474489317  40     A.T.............T...A......C..C...                            3
                      \               \                                        
                      |               |                                        
                     TC              AC
1451579042  33     A.T.............T...G........                                 1
                      \               \                                        
                      |               |                                        
                     TT              AC
1448482102  33     A.T.............T...G........                                 1
                      \               \                                        
                      |               |                                        
                     TT              AC
1438300913  59     A.T.............T...A......C..C...                            96
                      \               \                                        
                      |               |                                        
                     TC              AC
1430502032  34     A.T.............T...A.........                                1
                      \               \                                        
                      |               |                                        
                     TC              AC
1422855524  53     A.T.............T...A......C..C....                           91
                      \               \                                        
                      |               |                                        
                     TC              AC
1415471249  59     A.T.............T...A.........C...                            96
                      \               \                                        
                      |               |                                        
                     TC              AC
1354160895  31     .TC...A.............A........                                 1
                                      \                                        
                                      |                                        
                                     AC
1348734332  34     A.T.............T...G.........                                1
                      \               \                                        
                      |               |                                        
                     TC              AC
1319669056  33     A.T.............T...                                          12
                      \                                                        
                      |                                                        
                     TC
1297966339  33     A.T.............T...G........                                 1
                      \               \                                        
                      |               |                                        
                     TC              AC
1275138477  36     .TC.............T...A.........C...                            1
                                      \                                        
                                      |                                        
                                     AC
1275102095  45     A.T.............T...A.............                            8
                      \               \                                        
                      |               |                                        
                     TC              AC
1257365696  59     A.T.............T...A......C..C...                            96
                      \               \                                        
                      |               |                                        
                     TC              AC
1246260605  36     A.T.............T...A.........                                3
                      \               \                                        
                      |               |                                        
                     TC              AC
1200826460  31     A.T.............T...                                          10
                      \                                                        
                      |                                                        
                     TC
1199259689  34     A.T.............T...G.........                                1
                      \               \                                        
                      |               |                                        
                     TT              AC
1187812745  64     A.T.............T...A......C......                            101
                      \               \                                        
                      |               |                                        
                     TC              AC
1135378363  59     A.T.............T...A.........C...                            96
                      \               \                                        
                      |               |                                        
                     TC              AC
1131595319  70     A.T.............T...A.......                                  101
                      \               \                                        
                      |               |                                        
                     TC              AC
1089206191  43     A.T.............T...A.........C...                            6
                      \               \                                        
                      |               |                                        
                     TC              AC
1088946486  35     A.T.............T...G.........                                2
                      \               \                                        
                      |               |                                        
                     TC              AC
1071011211  45     A.T.............T...A.........C...                            8
                      \               \                                        
                      |               |                                        
                     TC              AC
984054040   41     A.T.............T...A.........C...                            4
                      \               \                                        
                      |               |                                        
                     TC              AC
956807187   64     A.T.............T...A.........C...                            101
                      \               \                                        
                      |               |                                        
                     TC              AC
953434865   63     A.T.................G.........C...                            100
                      \               \                                        
                      |               |                                        
                     TC              AC
952532938   57     A.T.............T...A......C..C...                            94
                      \               \                                        
                      |               |                                        
                     TC              AC
950147207   57     A.TT............T...G.............                            94
                       \              \                                        
                       |              |                                        
                      CT             AC
940516232   47     A.TT............T...G.........C...                            10
                       \              \                                        
                       |              |                                        
                      CC             AC
915742369   36     A.T.............T...A.........                                3
                      \               \                                        
                      |               |                                        
                     TC              AC
881387884   59     A.T.............T...A......C..C...                            96
                      \               \                                        
                      |               |                                        
                     TC              AC

Query_11    28940  TGTCTCaaaaaaaCACAAAAGAAACTGCACAATAATTTATCTGATTTTTGAATGCTATTT  28999

Query_11    29000  GGGGCTGGGCCTCATGCCTCATTTTGTTAGTCGGCTCTCTTGCCTCTGGTCTCCCTCATT  29059

Query_11    29060  TCCTTTTTAAGCCATGCCTCTTTAGGTTGTTTTTATAATTCCTACAAAACCAAATAAAGG  29119

Query_11    29120  CTATCACCAGTGTGTGAGAGATACTAGTTCGGACCACCCCACATTGCCAATCTCTTCCCC  29179

Query_11    29180  CGAATTCTCTCCTGATTAAGTTGCTTGCGCAGCCCAAGTCTCCCTCATGAAGTCATGAAA  29239

Query_11    29240  CACAATGCCCATCCCCTCAACCCCCGCATTTATAACAACAACAAAAATGATGCAAATGTC  29299

Query_11    29300  ACGCCCAATGGGTGAGACCAATCCCCCGCCAGGCGCAACAGAAAACCCCAAAGAACAAAG  29359

Query_11    29360  ACAACACCAGGTCCCAGCTTCCTGGTTCCAAGAAGAGTGATTACATCTGCGCTGCATGTT  29419

Query_11    29420  GTGAGAAACGCGATCACACTTAGATCTGCACCATCCGTTCAGGAAGCGTGATCATACTGT  29479

Query_11    29480  GTCTGCTGCCCCAGGTTTCACAAGACAAGATTCCTTCCCTCTAAAGGCTTTGTTCTCCCC  29539

Query_11    29540  TTGCTGATTGCTGACACTCTTTTTAGACTCAGCCCACTCTCACCCAAGTGAAATAAACAA  29599

Query_11    29600  CCTGGTTGTTCACATGAAGCCTGCCTGGGTGGTATCTCTGCTCTCTTTCCACCTGTGATG  29659

Query_11    29660  CAAGAATGAGTAACTAAAGCCCAGCCAGTGTGGATTGTGGGAGGAGAGGCGGAGGTCATC  29719

Query_11    29720  AGGTGTTCTGCAGAGAGCAGTGCTGCAGAGTCATGACCAGGAGCTGAAATCCTAAGGGTC  29779

Query_11    29780  AAGGTTGAGGCTGTTGTGTTGGCTGCTGCAGCATGGGGGTTTAGGGATGGGGCAGTCTGA  29839

Query_11    29840  AAATGTGAGACTCAGAGCTGGAATCTTAGGGTGGCAGGTGAGACGCATTCCGTTTCCTGT  29899

Query_11    29900  TTCCAGGCCCTAAGATTCTGCCTCAGGCTGGGGCGAAGCTTGGGCAAGAGTGATTTCATT  29959

Query_11    29960  TAACCAAAGTACAGCCAGGGTTGTATTCTTGTTCTGCCTACCGGAAGGAGGTTGAATAAT  30019

Query_11    30020  TTGAATTGATGAATGAGAATTTCATCAGGAAGTGGGAAAGAAGTTGGCGAGTTTGGGAGG  30079

Query_11    30080  AGTGGGGCATCTGTGGATTTCCCATACTGTGGGTTGCCTATTTAAAGCCATGATTCtttt  30139

Query_11    30140  tttCCTGTTGATAAATGTTGAATTTTGTTTTGGATTCAGAATTATAAAAAAGTATTATGG  30199

Query_11    30200  TATTATAGTACTCAAAAGTACATACTATACCCATCATGAAGTGCACATGGGCATCCAGCA  30259

Query_11    30260  GTTGGCGCTTGTACCTCTCTTTCACTGTCCGCACCGCCAAATGTGTATCATCTTTTACAA  30319

Query_11    30320  AGAACTGTATTCACCTTCCCTTGAACAACAGGTAGATCTCTTCATGTTAAAGTGCACTGA  30379

Query_11    30380  CTATAAGTTATGTTGTCTTAGCTGTGATAGATTCTGTTTTTCTCTTAAGGTACACAGACG  30439

Query_11    30440  ACTTAGAAGAGGGCTTATAAAATCAAAAGTAACTTTAAAAATTGGTCCTCAGGGAGATGC  30499

Query_11    30500  CTATGGTTGGGGACATAAGAGAGCCTGATCTTTTCTGCTGTACCTACATCAGATTTATGC  30559

Query_11    30560  CTTCATGACAGAAGATGAGCTGTTTTGGCAAGTGAGTATGTGCTCTAGATGACAGAGCTC  30619

Query_11    30620  CACCAGTTGGCCACAGGTAGTTAGGGTCCCCACTTGCTCGATGGGAACAAGACCATTTGA  30679

Query_11    30680  ATCtctttttctttttctttttttctttctttctttctttcCCTGATATTGTGATATGTG  30739

Query_11    30740  GACTTTGGGTGATGCTGTTGTGTCTATGTGGGCTTAACAGTTTTAACAAATATTCCAGTC  30799

Query_11    30800  TGCTGTGGCTTTCATTGTGGGGCAGTCTGGGTGTATAGAGGAAGAGGTACGTGGAGACTC  30859

Query_11    30860  TGTATTTCATGCTCAGTTTCACTTTGAGCTTAAAACTGTTCaaaaaaaaaTAGTTTATTA  30919

Query_11    30920  AAGGAATAGAAAAGTAATTGTGGGCTCTCTCAATGGTATGTTTCAGTATTTAAAAGTATT  30979

Query_11    30980  TTCTAAAATAAAGTTACCCCTTTTTGTTTTTCTTTGGGACAGTAATCCTTGTTTGCTGTC  31039

Query_11    31040  AGTGAAAAATCTGAAAATAACTCATCTTCTCAAATACTACCACTCTATAGAGATGACTTC  31099

Query_11    31100  AGAAGGAAGGAACACAGGTCTGTAGGAACACAGGTCTCCAAATTTTTAATTCATTGACAC  31159

Query_11    31160  TTGAATTATAACTTTAGACTCTGTGGTCACTTTGTGAATGCTCTATCCCTAAATCTAGTG  31219

Query_11    31220  TGATATCCTTAAAATGTTGGCTCTGCAAAATTTTATTTTACATGTTCACTACTAGAGCAG  31279

Query_11    31280  AACACTGTAGCACTCTCTTATGATGTATATTGCCCAGATACACTTATTTCTGAATTCTTC  31339

Query_11    31340  AGGACAAACTTTACTAATTTTTATACAAGTATTGAGGCCAATTTTAATTGCTTTTTTAAA  31399

Query_11    31400  GACAGTTTCCCCTCACTTTTAGATAGACTGTTCTTTATACTTCTCAGTATTCCTTCAACA  31459

Query_11    31460  CATATGTATAGGATCTTTTAAAATAAAATGTTTTTTGACTGTATATGCTGCCTGTTATGG  31519

Query_11    31520  TTTGTATTTGATGCCCACCCCCCAAGCTTCATACAGTCATGGACACCACTGAATCTAGTG  31579

Query_11    31580  TTTGTGATTGGTTGGTTGTCTAGCACTGGGCTTGATGGTATGAGTGCTGCACCCACTCGG  31639

Query_11    31640  AGGTGGAACCAAATATAATGTAAGGGCCGGAAGGAGGTGTGCTTTTCCCCTTTTGCTCTT  31699

Query_11    31700  GCCACTTGTGGCCGCCATGAAGGCTGCCCCTCAGCCGTGCCACCCTGCCTTGGATGGACT  31759

Query_11    31760  GAAATATCCCAAAAACCTTTAAGCTCAATAAACCTTTCCTTGCTTTACTTTGGGTATCAG  31819

Query_11    31820  GTATTTTGTCTTGACAAGGAGAGAAAAGTAACGAAAACACTGCCAAAGCAAGCACTGTAC  31879

Query_11    31880  TTTATATGTTTAAAAATAGTATTCAAGGCTAGGCATGGTGGTAAATGCCTGTAGTCCCAG  31939
1480159562  3                             ...A..C...........C.C......T..A......  39
83165719    101                           ...A..C...........C.C......T..A......  65
1698711589  1                                       ........C.C......T..A......  27
984054040   101                                   ..........C.C......T..A......  73
956807187   3                                    ...........C.C......T..A......  32

Query_11    31940  CATTGGGAGGCTGAGAAAGGGAGATCACTACAGGTTTGAGGCTCGGCTACAAAGTGAGTT  31999
1480159562  40     ...........A...GC....G...TT..--GA...C......G.T............    101
                     \                                      \                  
                     |                                      |                  
                     C                                  CCAGC
83165719    64     ...........A...GC...TG...TT..--GA...C......G.T..............  1
                     \                                      \                  
                     |                                      |                  
                     C                                  CCAGC
1698711589  28     ...........A...GC...CG...TT..GA--...C......G................  91
                     \                                       \                 
                     |                                       |                 
                     C                                   CAGCC
984054040   72     ...........A...GT...CG...TT..GA--...C......G.T..............  9
                     \                                       \                 
                     |                                       |                 
                     C                                   CAGCC
956807187   33     ...........A...GC...TG...---.T.G....C......G.T..............  96
                     \                              \       \                  
                     |                              |       |                  
                     C                              A   CCAGC

Query_11    32000  CAAGGCTAGTCTGAACTAGCCTTGGCTGTCTCAAAAAGATAAGGCTGTCTCAAGATAAAA  32059
1698711589  92     .C...                                                         96
984054040   8      .C...                                                         4
956807187   97     .C...                                                         101

Query_11    32060  AGAGaaaaaaaCAGTATTCCAAGATCATGTAGAATGGCTATTCATTTAATTTTTAATATA  32119

Query_11    32120  TTATGAGATATTGATTAATCTGTTATTAGTTTCATAACTCATAAATATTCCTGAATAACA  32179

Query_11    32180  TTCTCTGTTTCCTAGTCCTCAGCTTCTTCGTATCAGTCTTCTCCATCACCAAAGACTGAG  32239

Query_11    32240  TAACCTAAATTTTTCTGTTTTCCTCTAAAGGTATAATATATATTTTAATTGTTAGCATCA  32299

Query_11    32300  TCAAAATGTGTCACCTTTTGACTGTTTTTACTTAAACAGATTAAGGTGAAAATTTAAAtt  32359

Query_11    32360  tttttttGGTACTGGGACTTGAACTCAGGACCTTGTGCTTGCCAGGCAGTTGCTGTGCTA  32419

Query_11    32420  ACGAGCTATATTCCCATCCCAATTTAAATTTTGAAGATATTATGAAGAGTCAAATTTTTC  32479

Query_11    32480  CACATATTTAACAGTTTTTAGGATATCACTTATCTGGCTTCAAGATAGGAAAGTCTTCTA  32539

Query_11    32540  CTCCTTTCCCATGAAATGCTAAGCCTCTCTAATTTAAGGAGAATAAACTTCTAGTCTTTC  32599

Query_11    32600  GtttttttCCCTTTTGTCACATGACTTCATAGCATTTTCACTTGGAAGCGTCTTCAGAAG  32659

Query_11    32660  ATACGTCATAATTGATCACCCTTTTCATTTTACAGGTGAAGACAGACATATAAGTGACTT  32719

Query_11    32720  GCCCAAGCTCTTACAGCAAGTATTCACCTGTAGACTTGTATCTAACCTGGGAAACATGTG  32779

Query_11    32780  GTTAATACATCTATTCACTTCTTTTAGCCTCTTTATACTTGGCACTAATGATGCCCAGCC  32839

Query_11    32840  AGTCTTTGAACCAGCCTGGTCTGTGTAACTGCTGATGAATCTGTGGCAACCTTGCTGATA  32899

Query_11    32900  CCTCTTTAAGCATAGGATTGGAACCACAGTGGCAGTGTATTTCCCCTAGCTTATGATATT  32959

Query_11    32960  ATTTTCCTTATTAGCACTGGTTTAAtttttttttATACAGGATCTTATTATGTAGTTCAG  33019

Query_11    33020  ACTGACGATCCTCTTACCTCACTCAGCCTCCCAAGTACTGGGATTACAGGTGTGAACCAC  33079
1187812745  54                    ....GC...T...........G.........A.......CG....  10
1131595319  54                          ...T...........G.........A...C...CG....  16

Query_11    33080  CATGCCCAGCTACCAGCACTGCTATATCAATTAAATCCAGTGGAGAAATTCGTGTGGGCA  33139
1187812745  9      ......                                                        4
1131595319  15     .......G....                                                  4

Query_11    33140  CCTGGTAGGAGCATTATGATACACAGAATAATAGACTCCTAAAGATGTTTGTGCCCCAAT  33199

Query_11    33200  CCCTGTATCCTGTGAACATGTTAAATTACTTGCCAGAAGTGAATGGAGATTGCTAATTAT  33259

Query_11    33260  CTGATTTTGGAGATTATCTGGGATTAAACTAGTGACCCCATTGTAGTCACAGGCTCCTAA  33319

Query_11    33320  AAGTGGAATAGGAAAAGAGAAAGAACCAGAGAGATAGCTTCAGGAGAAGGACTAGGTGGG  33379

Query_11    33380  CAGTTCCTAGCTTTGAAGCTGGAGGGAGAGGTTGTGAGCCCAAGAAACAGCTCCAGGGCT  33439

Query_11    33440  GGAAAAAATAAATATTTTCCCTTCCAACCTCAGAAAAGAATGTATACTGTGAACACTTTG  33499

Query_11    33500  ATCTCTGTCTAGTAAGATCAGTGTTGGACTTGTGCTTAACAGAACTCTAAGATAATAAAT  33559

Query_11    33560  TTAAGCCACTAAATTTGTGGGAATGTATTATGATACTTATAGAGAACTAATAACAAGTCT  33619

Query_11    33620  TTATATCACTCCTCAGAAAAAGATCCTGGCCTTAGTTCTCCACCTTCTGTTGTGTAGTTG  33679

Query_11    33680  TTTCATTGTCTACATTGATTTCCGTATTTATCCTCCATGTTCTAAGCTAGAACTTCAGAT  33739

Query_11    33740  AAAAGAATCTACTGTGAAGCCATACACTCTCAGCTTTGTTCATCTTTATGATCCAGCTGC  33799

Query_11    33800  TTAGCATCTGCTCAATGAATTGACAAAATACAACCAGTGCCTAAAGTGGCTACATTAGAC  33859

Query_11    33860  TTTGAAACAGTTTCTCTGTAGACTGGCATTTTCTAGGAATTCGGGGTCATATACTGACCT  33919

Query_11    33920  AGTGCTCCTAAGTGCCTTGCCCTCTTACCCATTAGAAATTATTTTGTCACCTCACAGTGT  33979

Query_11    33980  TTATCATAGAAACCACCTGTGTGATGACTGATGCATCAGTTTATGGCTTGGCTGTCTATG  34039

Query_11    34040  TTGTTTTTATGTATCAAGGGAACCAGATTCTGAGCTGCTTACCTATTTTATTGGGGTGAC  34099

Query_11    34100  ATGTTCAGCAGGCTAAAGTACACATTTAACAGCCCAGTTTACTATCATGTGATTCATACA  34159

Query_11    34160  TCTATTAGCTCTACAAATGACATAATCATGACTTGATGAAGCACAAAGtttttttCATTC  34219

Query_11    34220  CTCATGGGTATTTTAAAATTAATTGATGACTTCCAAGAAGATGGCAGGGTGGTGAACAGC  34279

Query_11    34280  TAAGAAACAACCTCTCTGAGATTTGCTGTTCACATACTAGAATATAGTGTCTCTTGAGGA  34339

Query_11    34340  AGAGAAATGGAGAACTGGTTCCCTGGGATCTTAAAAGGATCTGAAACAAGAATTGAAGCC  34399

Query_11    34400  CACAGGGCGAGAGAAGATACAGACCTCAGTGCAGAAGGAGGTGGCAATCAGCGTTTTCTC  34459

Query_11    34460  CTTGAGCCTTCCTTGAGTGACTCACTATTGTAGGAAGGGCAGCTCCAACATGCAGATATC  34519

Query_11    34520  TGGTGACCATTGGTAACCCCAGAGGTCTCCACGGAGAATTGTGCCAGTTGAACAGAGAAA  34579

Query_11    34580  TGGGCACAGAGGACTATAGTGGCTGATGAGTCATTTGGGTTTGGATGCACCCTGGGGCAT  34639

Query_11    34640  GGCATTTGTCCAGTAGCCATCTTGGAGAGGGTTCAACTGAACTAGAACTCAGAGCTGCTT  34699

Query_11    34700  CATGCTGGCTCCATCTGGCATCTCGTGGTGTCAAGGTGAGGTAGAACCGAGTTCACCTCA  34759

Query_11    34760  GCAGATGATCAAAAAGCTGAGTTCAAGCCACCAGGAGGTGCATGGAGTGTTGCAGAGTGA  34819

Query_11    34820  ACAAATTGGGTTCTAGCCACACAACCAGAAATCAGCCTGAACTTCTGTGGAACTAAAGAT  34879

Query_11    34880  GCAGAGTTACTGGGATTTTCCAGTACATTGCCATAAATCTATGGCAAGCATATTGGGATT  34939

Query_11    34940  ATTCAACATGGATCTGGGCTCTGCCTGCCCACTCTGTCTACCAGTGACAGTTGAGACATG  34999

Query_11    35000  CCCTGAAGTGAACCATAtttttttcttctttttgtttttCTCTACTATATCATTGTACAT  35059

Query_11    35060  GGAACAACTCAAGTAGAGAGAACAATGATACATGTATGTGTACTAAATTCCAGTGCACCC  35119

Query_11    35120  AACTATATAAAATAATTATTAGTGGACATGAAAAATCAAGCACTAATACAATTATAATGT  35179

Query_11    35180  TTGAGTTCAGTACCGTACTGTTGCAAATAGACAGATCAACTATACaaaaaaaTCAACAAA  35239

Query_11    35240  GAAATATAAGTGAACCAAACTTTAGTACAAGTGGACTTAGTAGATGTCTACAGAGTGCCA  35299

Query_11    35300  CGCCACAACATCGGAATATACATTTTCTTAAACTAAACATGGGATGTTCTCAAAAATAGG  35359

Query_11    35360  TCACAAAATAGCTCATAGAACATGTTTAAGTAAATGCAAAGGAATTAAAATTATCCTTAC  35419

Query_11    35420  TTTTCTCATTGCTGGTACAAAATACCCACACTCAAAGTTAAAGGAGGAAAGGTTTATTCA  35479

Query_11    35480  GCTCACACTTTGTAGAGGTTTCAGTCCATGATCAGTTGGCTCCAAGGCTGAGTGGCACAT  35539

Query_11    35540  GGCAGAGGAGCAACTGTTCATGGTACCATAAGACAACAAAAGCAACAAGCAAAAGAGGGA  35599

Query_11    35600  GGGAGAAATAGATCTTTCTGTCCCTTTCATCCAGACTGCTGGAATTAGGGCTCTGGAAAT  35659

Query_11    35660  GCAATCAGCAGACAGATTCAGCAATCACCCACCCTTGACCCAGCATTGAACCATGAATTA  35719

Query_11    35720  ATAACAAAGTAGACTGGAACTGCCTCCAGAAAAGCCCATCTAAAAGTGCATGGGACTTTT  35779

Query_11    35780  GGGGGACACCTAGATACAATAACATTCTTCCCCTGTTCCCCCAAAGGCTTATGTACATTT  35839

Query_11    35840  ATTTATGCAAAAGGCATTGTTCCATCTCTAAGAGTTGCCAAAGTTTCAGCATTGCTGAAA  35899

Query_11    35900  AGTACAAGTCCCAGGTCTCCTGTGAGATTCAAGGCAAACTCTTAGCTGTGAGCATTTATA  35959

Query_11    35960  CAAAAGAAAAGAGAGGTAAACATGTTTAATATTCAGTGGTACAATATAGACATGACAAAC  36019

Query_11    36020  AGGAAGTTACAATGAAATGAGACCAAAGCAAGTCCAAAATCCAGCAGGGCAGATTTTAAG  36079

Query_11    36080  TTCTATAGTTCCAGGTATAGCATTCAAGGCAATCTGTAGCAAGATGTGGGCTCCAGAGCG  36139

Query_11    36140  TTTGGGTGGCTTTGCCCCTATGGCACTTCCAGTGGCCGTAGCTTCGATGGCTTCTCTCTT  36199

Query_11    36200  GCTCCTGCTCTGCTCCCTCCTGGCAGTTTTCCTCAGGATTTCCACTGTACCTTTAGTTCT  36259

Query_11    36260  ACACTCATTAACTTCACATACTGCCCTCTCAAGGGCACGCTGCCTGGCCTCCCAGGCCTT  36319

Query_11    36320  CTGAAATGTAGTTGGAAGCCTTCCTGACCCCACAACTCTTACATTCTGCATGTACCTAAA  36379

Query_11    36380  ACCAGCACCATGTGGATGATGCCAAGTAGCTCAGCAGTCAGGTTTCCCTGTCTTGACAGA  36439

Query_11    36440  AGGGATTAAGTACCTGGATGCTGAATACTCTGAATCTAATTCTGAGAGACAAATTTTCTA  36499

Query_11    36500  TGCTGCCTTCATTCTGGAGCATGATGAGACCACTACCCTTCTGGAACATCCACTGGGAGT  36559

Query_11    36560  CTTCTCAAAGCAAAATCTTTCACTTTTGAAGGTGGGGTCCTGCTGCTTCTTCTGGTGCCA  36619

Query_11    36620  TCAGGCCATCTATTCCCCTGTTCCTTCTCAGCAATCAAGATCTCCTGTGCTCTATCTTTG  36679

Query_11    36680  CAGTTCACAGATTTAGTGGATCTTCCTTATGGAAAAATTTACAATGTTTTAAATCACTCT  36739

Query_11    36740  GTTGGACTCTTTGCTCTTGATTCTCAACATAAACCTGGCTAAAAGCCCCACACAGTGGTC  36799

Query_11    36800  ATGCCAACACCTCAACATTAGACTGCCTTTACATTTCTTCTGCCAGATTAATTAGCCCAT  36859

Query_11    36860  TACTCTTAATCTCAGTCTCAGGTAGTCTCTAAACACATTCAAAATGCAGACAAACTGTAT  36919

Query_11    36920  ACCAAGACATCACACGCATCATCTGGAGTCTGATGCTCAGTCTGATGTTTCCCGTCAGAA  36979

Query_11    36980  ACCCCACAAGCTTGGTTTTTACCAGCAGGATTTCTATCAGCCTTCTGAGTTGTGACCAGA  37039

Query_11    37040  ATCTTTCATACAGAACTGCTGAAGTTGTTCCAGCTCTACTTTTTCAGCAGGTATTGCCAA  37099

Query_11    37100  ACTTCCCCAAACTTCCCAAAGGTTTCTGAAACACATAGTCAGTTGTAGTCTCAGCAATGA  37159

Query_11    37160  CCCCACTTCTCTGGTGCCAAATTCTTAGTTACTCTTTTTGTTGCTGAGacaaaaaacaaa  37219

Query_11    37220  acaaaacataacacacaaaaTTAATAAAGGTTTATCTCACAGTTTGTAAAGGTTTCAGTT  37279

Query_11    37280  CATAATTGGCTGTGTCCAAGGTGGGGTGGCACATGGCAGAGGGGCAACCATTCATGACAG  37339

Query_11    37340  TAGAAGTCAGCAAAACAACAAGACCAAAATAAGGAGACGTCCCTTTCTGCACCTTTTGGT  37399

Query_11    37400  CTTATCCCAACTGCTGGGATTAGGGACATGCAAATGCAATCAGTGGACTGACCCAGCAAT  37459

Query_11    37460  CACCCACCCTTAATCCCAACACCCTCAATGCTAGCATTCAATCATGAGTTAACTGAAAAC  37519

Query_11    37520  TAGATTCAGGTACCTCTGacaaaaccctacctaaaacacaaaccccatctaaacacaaaa  37579

Query_11    37580  ccctatctaaaccacaaacctCATCTAGACCCAAACCCTGTCTAGACACCAACCATTATG  37639

Query_11    37640  TATCCCATACATATTATCAGACCGTAGTGCAATGAAATTTGAAAGTCAGTAGCAAAAGGT  37699

Query_11    37700  ATCATAAAAACTTCATAAACCAAGGATATTAAACAACATCCTTCTAAACCATGGATTTCA  37759

Query_11    37760  TTTGGAATCAAAGAGGAAACTAGACAGTTTCTACAATTAAACAATAATGCTATTATAACA  37819

Query_11    37820  TACCAGAACTCGTGGGAAGCAATGAAAGCAATCCTATTAGGGAAATTTATAGTGGTGAAT  37879

Query_11    37880  ACCCATATCAGAAAAGCAGAGCAAGCTCaaaaaaaCCAAGCTAATTTTGAACCTCAAGCT  37939

Query_11    37940  TCAAGAAAAAGGAGCAAGTCAAGCCCAGAGCTTGTGCCAGAGAGGAAATTATAAAGAACA  37999

Query_11    38000  GAACAGAAATTAATGCAGTGGAGACTAAGAAAGTAATACAAAGAATCCATGAGTTGAAGA  38059

Query_11    38060  GTTGGTTCTTTGAAAGATTTAATAAAATTGACAGTTCTTTAGGCAATTTTATGAAAAAAG  38119

Query_11    38120  GAAAGGGCCCAAATCTATGTGATTAGGAATGAAAAGGGTGAAATCACAACAGATCCTGCA  38179

Query_11    38180  GAAATCAAAAAGAATTCATACCTGTTTTGAGAACCTGTATTCTGAAAAGATGCAAAACAC  38239

Query_11    38240  AGATGAAATGGATAGGTTCTTAGATACAGATGAATTACTAAAGCTCAATCAAGAAGATAT  38299

Query_11    38300  AAAAAATTCTAAATAAACCAACATGAGTCAATGAAATTGAAGATGTAAAAACCTACTAAG  38359

Query_11    38360  ACAGAAAATCCCAGGCCATGACAGAGTCATTGTGGAATTCTACAAGAAATTTAGAGGCAA  38419

Query_11    38420  CCTAATGTTACTACTTCTCAAACTCTCTAATGAAATTTAATGGGAAGCAATACTCCCAAG  38479

Query_11    38480  GTCATTCTTGGAAGCAAGCATTACCTGGATACCAAAACTAGAGAAGGATCCAACCAAAAA  38539

Query_11    38540  AGAGAATTATAAGCTAATCTCTCTAATGAACATAGATGCAAAAATCCTCCATAAGATACT  38599

Query_11    38600  AGCAAACAATTCAGCAAATCATCAAGAAGATTATACACCACAGCCAAGTAAGATTCATCT  38659

Query_11    38660  CAGGGATTCAGGGATGTTCAACATATGCAAATCAATAAATGTAATACACCATCTTAACAG  38719

Query_11    38720  AGCTGAGGACAAAAACCTTGTGATCATCTCAATAAATGCAGAATAAGTGTTTGAGCAAGT  38779

Query_11    38780  CCAATACCCAATAGTAATGAAAGTGTTACAGAAAATTGGAACAGTTCATCTTTATTTCAA  38839

Query_11    38840  TCTGATAAAAGCCATGTATGACAAACCAACAGCCAGTGTCACGCTGAATGCTCTAAAATG  38899

Query_11    38900  AGGAATCAGGCAAGGATGCCCACAGTCATCACTCTTATTCATTACAGTTATGGAAAGATT  38959

Query_11    38960  AGAGCAATTAGGATAAAATGAAAGAAAGATGAGAAAGGAAGAAGTAAAATTATTATTTGC  39019

Query_11    39020  AGATGACAAACCCTACATAAGACCTCAAAAACCCAGCCAAAATATTTCTAGATATAATAA  39079

Query_11    39080  CCAAATTCAGTAGTGTAGATGGATACAAAGTTAACACTTAAAAATCAATAGCATTTCTGT  39139

Query_11    39140  AGACAAATAAGAAACTCAGTGAGACAGAATTAGGGCAAAAGCCCCTTTCACAGTAGTATT  39199

Query_11    39200  CAAGaaaaaaaTACTAGCAACCAATGTAATGAGGGAAGTAAAAGACTTTTATGTTAAAAA  39259

Query_11    39260  GTACAATACTATGAAAAAGGTTGAAGAGGATATCAGCAAATAGACAGATATCCCTATCCC  39319

Query_11    39320  TTGTTCTTGGGTAGGGAGAACCAATATAACTAGAATGGACATATTTCCAAAACTGTTACA  39379

Query_11    39380  CAGATTTAATGCATCCCTGATCAAAATACCAATAGCATATTTCACAGAATTAGAGAAAAA  39439

Query_11    39440  TATCCTAAAGTTCATTTGGAACCATAAGACACCTAGAATAATAAAAGCAATTCTGGGCAA  39499

Query_11    39500  CAAAGGAAAGGCAGGGGAATCACAGTCTCAGTCTTCAAATTATACTACAGAGCTACTGTG  39559

Query_11    39560  ATAAAAGATAGCATGGTTAGGCCAGGGATTTAGCTCAGTGGCATAAGCACCTGCCTCGCA  39619

Query_11    39620  AGTGTGAGGTCGTGAGTTCGAGCCCTGATACCAGGGGGAAATAAAAGAGATAGCATGGTT  39679

Query_11    39680  CAAATTGTAACAGAAGCAACTCCAAACGTACTCAGCCATCTAATATTTGACAAAGGAGCC  39739

Query_11    39740  AAACAGCTTCACTGGAAGAAAGATAGCCTCTTTAATAAATTGCGCTGGGAAAGCTGTCTT  39799

Query_11    39800  TCCATATGCTAAAGATTAAATCTAGACCCATGTCTTTCACTGTGCACTAAAATAAACTTG  39859

Query_11    39860  AAGTGGATCAATATCTAAAACAGAAACACTAAGTAGAACAGGTAGAATACTTTGCAACAT  39919

Query_11    39920  TGGTGTTGGTAAAGGCTGTGAACAAGACCTCAGTTGCACAGGAAATATCAAGAGTTAATA  39979

Query_11    39980  GCTGGGATCACATCTTATTTAAAAGCTTTTGCACAGCAAAAGAAACCACCAAGTGTTAAG  40039

Query_11    40040  TTACAACCCACAGTGTGGGGAAAAATTTGCCAGCTGTTCCTCAGACAAAGGACTACTATT  40099

Query_11    40100  TAGAATATGTAAAGAACTAAAGAAACTCAGTCTCAGATTTAAAGACCCAATCCAGAAATG  40159

Query_11    40160  TGCATCTGAAATGAATTGACACTTCTCAGGTGAAGAGGTAGAAACATGTATACATGAAAA  40219

Query_11    40220  AATGTTGAAAATTATTTGTCGTTCGAGAGATACATATTAACACTGAGAATACATGCCTAA  40279

Query_11    40280  AAAGAATGAGAATTATCAAGAAATCAATCAACAGCAAATGTTGGTAGGACAGTGGGGAAA  40339

Query_11    40340  AAGGAGCCCTTCCTCAGTGTTGGTGGGAGTGTAGAGTGGTGCAACCACTGTGAAATCATT  40399

Query_11    40400  GTGAAGATTCCTCCAAAAACTAAAGGTTCCATTTGACCCAGCTCTTCTCTTTCTTGGTAT  40459

Query_11    40460  CTTCCCCCAAAACTAAAAGCATCATACCACAGTGCTATATGCGCACTCATGTTTATAGTG  40519

Query_11    40520  GCTCAGTTTGTAATAGCTAGATTTTGGAAAATGCCCAAACACCCTTCAGCCACTGAATGG  40579

Query_11    40580  ATAAGGGAGATTTTAAAAATACAGTGGAGTATTACTCTACCATAAAGAAGAGTAAGTTTG  40639

Query_11    40640  AGAGGTTTTTACCTAAATGGATGACCTTGTGACCATACTCTTAATCGAAGTACACTGCAT  40699

Query_11    40700  ACAAGTTTAAATACTGTATTGCTTCTTTGGTGTGAGAAACGGAAAGTGTAAGCAATCATC  40759

Query_11    40760  AAAATGTATAATATTGGGAAATGGGAAGAAAATGTTgaaatgagaaggaaataagggaag  40819

Query_11    40820  gggagagcagagggaagggacaggaaaaaaggaaaaagatggaaacaaagCTTTCATAGA  40879

Query_11    40880  TAAGGGGAGAGAGGTTGAAGAGGGGAGGGCAATGGAAAGAATTAAAATATATCGGGGCTG  40939

Query_11    40940  GGGATTTAGCTCAGCGGCATAAGCGCCTGCCTTGGAAGCAGGCAGTCGTGAGTTCAATCC  40999

Query_11    41000  CCGGTACTGATAAAAAGACaaaaaaaaGAATTAAAATATATCATGTATAGGTACAGATTC  41059

Query_11    41060  CCTGTGATAAATGTTAGCATTATATCTAAAACATATCAATAAAAACATGATGGCACAAAA  41119

Query_11    41120  GTTGACCTATATTGACTGTAGACCAAATCAAACCACTACCTGTTTATTGAAAATAAGGTT  41179

Query_11    41180  TTGTTGCGAACAAAAATTCTATTTAAAGGCTGCAATACCAGTCCCAACCAAGCACGGGGA  41239

Query_11    41240  AACCAGACAGAGACGTCAGATTaaaaaataaaagattttttaaaaaTTGATTGGTGTTTA  41299

Query_11    41300  CTGATTTTGCAGAAGTGTCAGTGGATTGGTGTGATGTAAACTAACTAGGGGAGACTCTCC  41359

Query_11    41360  CAGTCTGTCTAAATGACAGTAAGTCCCTTAAGGACAAGTTTCCCTCCGGAAGAAAATTTG  41419

Query_11    41420  TCAGAGTTGATCCTAACTCGGGCAAAGTGAGTCTTAAAGACTTTTAACAAAAATGTACAA  41479

Query_11    41480  CGTAAAGCATAGAAAAGCAGACAAATTAAAAAATGTAAGTCCTTGTGTTTCGGTACTTTA  41539

Query_11    41540  CCCTATTGCACTGCAGGCGTGAGCACACAGCAGCACACCTGTGGCAGTGTCCAGGAGATG  41599

Query_11    41600  CATGACTTCCACGATTTGTTCACACCCACAACTATTTGTCCATTAATATCTATGAAAAGC  41659

Query_11    41660  TTGCAACTCAAATGTTCCTAAGTTGGGATCTTGCTGTAATATAATTCTTTATGTGACCTG  41719

Query_11    41720  ATGGTTTGAATTCACCCACAGTTCTTGTTTTCATGGCGAGTTTTATGTTAGGCTTAGTAG  41779

Query_11    41780  TAAGGCAGAATCCAGGATTCTGACCTCATGCATTTGCTTTTACCCTACCAGGAAGTGTTT  41839

Query_11    41840  TTACTGTGAAAAATTTCTTGACTTACTGTGATGTGAACACTTTGTTGGGTCCTTCTTCCT  41899

Query_11    41900  GCTGGTCCACTAATTCCTCAGGTATAGGAAAGAGAATAGTGTGTATCTTTGTAGAACTGA  41959

Query_11    41960  GGGGCATTAATCTCATGGACTTACTCATCCTTACAGATAGTACATTATTGAGTCTTACCT  42019

Query_11    42020  TCTTTTGTCTTTTATCCATTATGACTTTCTCTGCCTTTTACTCATGGTGTTTAAACTGTT  42079

Query_11    42080  TATATTTAATTTGATTATCAATATAATTATAGTTAATTCTTATCATCTTGCtttttgttt  42139

Query_11    42140  tctgtgtcatacctgttttccttttttgtggtttttttttttGCATTCTTTTGAGTAATA  42199

Query_11    42200  GAGCATTTATAGTGATTCTAGTTTATAACAGTTATTGGGTTATAAAACATACCTTTTGTT  42259

Query_11    42260  TTTAGCAGCTACTGTCAGGGGATATATCTCTTAAATTGTAATAGTCTACTTTTAAATAAT  42319

Query_11    42320  ATATCATTACTTGAAATAATATACCACTTCACATAAGGATTTTAAGCACAGTTTACTTCT  42379

Query_11    42380  ATCCTAACCCCTCATCTCTTGTGCTATTTTTTGTCACATATTTTACCTTTAAATGTCATA  42439

Query_11    42440  AAAATCTATAATACATTATTGTCAAGATACTTTATTTTTaaaaaaatcaaaataggcaaa  42499

Query_11    42500  aggtagaaattatagaatttcaaaaattaaaattAAGAGATATATTACATATTGTTATGT  42559

Query_11    42560  GAAAAGTAGTTGTTCAGGTTACAAAATCAAAGCATAAAAAATGAACAGACAAATGAACAG  42619

Query_11    42620  AATGATAGTATAAACTATTCTCTACTGTTGGTGGGAGTGTAGACTGGTGTTGCCACTGTG  42679

Query_11    42680  GAAATCAGTATGGAGATTCCTCAAAAAACTAGTATTGGAAGTTCCATTAATCCAGCTATT  42739

Query_11    42740  TAATCCAGCTATTCCCCTCCTGAATATTTTCCCAGGAAAGTTGAAAAGATCATGTCACAA  42799

Query_11    42800  TGATATATATGCACCCATGTTTATAGCAGCATAATTTGTAATATCTAAATCTTAAAAACA  42859

Query_11    42860  ACCAAAATGCCCATCAACTGCAGAACAGATGAAAAAGATGTGGTCTTTTTATACTATGGA  42919

Query_11    42920  ATATTACTCAGTTATAAAAAAGGATGATCTTGAGGCTTTTATAGGTAAATGGAGGCAATT  42979

Query_11    42980  GAGACTATCCTCATAAGTGAAATAAATCAGACTTACATTTGTAAATATATTTCTATTTTA  43039

Query_11    43040  AAACAACTCATATATTAACATCTTTTGTCTTAAAAGAAAATCACCATAACCCATGTGCCA  43099

Query_11    43100  TAGGTTCTCCACTACTGTTCTGGGCACGGTGATGATGGTGTATATTATAGTCATTTTGAA  43159

Query_11    43160  TGAGACGGCTTAGCTAAGTAGCGATAAAGCTGAGAGGCAGTGAACAAAGGAGGAAGAGAG  43219

Query_11    43220  AAATAATAGAGACGCTTGGCTGTGCCAGGCCCAGCATCCGCTTTCCTCTGTTTTATGTAA  43279

Query_11    43280  TAGAACCCTAACTTAGCTGACCACATTGTTTCTCAGTGGGAAAAAGGAAAAGATTGCATT  43339

Query_11    43340  TTCCATTTCTCTTTGTAGCGAGGTGTGGCTGTAATATTACATTGGGACTAGGAAAATGAA  43399

Query_11    43400  AATGAAAGCATTGCATGCAAATTCTAGAAAGTGTTATTAAAAGGATCGAGCCCTACTTCA  43459

Query_11    43460  CTTTCTTACTGGCTATTTGGTGCATGTGACTTCCAGAGCTCGCACTGCCAATCTTAGGCC  43519

Query_11    43520  TTGAAGCCGAACACACACATTGAGGTCACTAACAGAAAGAACCCCGAGACTGCGAGCTGC  43579

Query_11    43580  TGTCAGCTGGGCTGACTTCAGCTGGGCTTCTCTTTTGTGAGAATATAATCGAGTTTTATT  43639

Query_11    43640  TTGTGTAGCCCTTTGGCTTTGTCTGTTTTCCACCTCTGGGTTTGTTTTATGAACAGTGAA  43699

Query_11    43700  CCAAATTCTGACTAATGAAGGCAGCCTGACAGGAAGACTGAGGAAGTGGTGATACACTGG  43759

Query_11    43760  GAAAAGTTAAGGAGCACACAGAAGAAACCAACAGGTTAGGGACTTCCAGAGGTCCTCTAA  43819

Query_11    43820  AGGAATTCTATGCCAATGTGGCCCTTCAATTAAATAGTTTTAAATGATCACAGAAATAAT  43879

Query_11    43880  AAAAGCTGTATTTGAATATTTTGTTTTCTTAGACATAAGAAGCACCGATCTCATCCAGTA  43939

Query_11    43940  ATTTCTTTAGGAATTTGATGACTTAGTATTAGATCATAATGGAGGCCTGAAATATAAAGG  43999

Query_11    44000  CTCCCTTTGCCTCATTTCCCTGTTTGCTAATGGAGGTATAGGTGTGACTACATTCCTAAG  44059

Query_11    44060  TTATAAAGCAATTTTTAGGTTTGGAATCCTAAAGATAAAAAATAAAATATGCAGGTATGC  44119

Query_11    44120  ATATTTATGAGGTGCTATTTTCTCCAGATTAGATCTTTAGCTTTAGTAACTAACTGCTAA  44179

Query_11    44180  GTAACTTTTATTATGTATCTTTGATATTATATGTCAAAATTATTATTGTACCTAAGAAAA  44239

Query_11    44240  TTTAAGTGTACACTTTTGCTTTATTCATTATAAGATTTTCAAATGCCAGTAGTTTTGAAA  44299

Query_11    44300  TACAGGTTTCACTAtttttttttttttAACTTTTCAGGGTAGTCAAAGAATGTTTAGAAT  44359

Query_11    44360  ATATGCATACACATATACATCTGTCTTTGTTTCAAATTAtttttttttACCTCTGATCTT  44419

Query_11    44420  TTTCTGGACAAATATGATGGATTTGTGGTGGGAGTTTTAAGCTTGAAGCCTTTCAGAAGC  44479

Query_11    44480  ACTTTAAAATGTCTGAAGCAAACTTGTTTTCTCTCTCATCTTGTCTGATTCTGCTGAAAT  44539

Query_11    44540  CCTCCTCCCTGAGTTGCCCTGTTACTGtctctctctctgtctctcGTCCCCAGTGTGTCT  44599

Query_11    44600  CTTTTTGTGCTTTTAAGACACGTTTCCTCTGGATGCAGTACTGGCAAACATGTTGGAATC  44659

Query_11    44660  TGAGTGACCCATGTGGCCTTTCCCAGTGATGTCTGTGGGTGGGAAAGAAAATTGTAGGGC  44719

Query_11    44720  AGATTCCCAGCTTGAGCCATGTGATGCATCCTGGGAAGCTGTGGCTGGAACTCAGGTGGC  44779

Query_11    44780  TTTGAGGAGGGAGGTAAGTTAATAGCAGAGGATACTGCCAGAAATAAGCACATAAAAGAA  44839

Query_11    44840  GAAAAGAAATGGAAACAGTAAGACCATTGATAACAAAACAGGCGGGGAATAGAATTTGGG  44899

Query_11    44900  GCCTCGGTGGAAGTTCTGAGAGGCCAGCGGCTCTAAAAGCTGAGACTGCTCTGGTTTTCC  44959

Query_11    44960  TTTGATGTAACAGTCTTCAAACAATAGCAAGGCACAGGCGGTATCAGCGTAGAAACTCAC  45019

Query_11    45020  CATATTATATCACATTTTAAAAAATACTTGTAGTGTAGGGCGTAAGTCTTTTCCTCCAAA  45079

Query_11    45080  ACTGTGTGTCTCAGTGAAAACAAAGGCAAGCATACTTGAAACTGAATTGACAGCTTTGTA  45139

Query_11    45140  GCTGTACAGATAAATATAGCACTTTTCAGGTAGTTAATTCATGAATAACCAACGAACCAG  45199

Query_11    45200  CAAAGGACAAAAAGTGACATGTGGCAGCCCGGTGTAGATTAAGTGTGATTATCACGTTTC  45259

Query_11    45260  CCTCTCTACCCTTTCCTTTCTTTAATTTATGGAAAGAAACAAAGCTAAGCTCATGCAGTG  45319

Query_11    45320  ATGACACAGTCACCTGGAAAATTTCACTTAGGCAGAGGGTTAGCAGCGTTTATTCATTGT  45379

Query_11    45380  CTGCTTTTTTAATAGTCTAGCCGAAGTTGTTGATGTTACTTAAAGTTTTACTCAGAATGA  45439

Query_11    45440  AAATTTGACTTGAATTCCTGAAATAAGCTGATAAAGCAATTTTTGCTTTATAAATTTAGT  45499

Query_11    45500  ATTAAATCAGTATCCTTAAAATACTTAGACAGTAATTTTGTCAGAATGTCTGTTAATAAA  45559

Query_11    45560  TCACAAACACATCATATTTGCCCTGAAGGAGAAAGATCAAATTTTATTATTTTTAACAAA  45619

Query_11    45620  TAACTACCAGATTTAATGGAGATTTCCAGGTAATTTTGAGGTTTTTAGAACCGTGTACTA  45679

Query_11    45680  ATGGGAAAGAGACACTGTGTGTCCACAACCCACGTGACAACTCTGCCATGTTACAAGTCA  45739

Query_11    45740  TCCTCCTTTGGCAGCTGGTGAAGGCTGAAGTGTTTGATCCACTGAGAGACAGTCTGCAGC  45799

Query_11    45800  CTTGTGCTTCTCTGTCTTTACCTCGGGACTCTGACTCTGAGAGGTTTAACATTAAGCGGT  45859

Query_11    45860  TCTTCATAGCCTGATTTTTACCTCTCAGTACCACCATGGTCTTTCCAGGCCATTTGATGT  45919

Query_11    45920  TGGCAGCAGAATTAGCAGTCAGGTTTGAAAGTGTGCAAGACACAAAGAGTTAATATTTGA  45979

Query_11    45980  TTTGAATGGCATGTCCAACATTTCTTCTCACTCCCACCCCATCTTCCTCCACCaaaaaaa  46039

Query_11    46040  aagaaaaaaCAGACTCTGTAAATTTGCTGGTGGAAGCGCAGCTTCCCCTCTGAATATGAA  46099

Query_11    46100  ACTTGTGTGTTTATTGGTGAATCATGTGGTATATGTGTTTGGCATATTTTAATGAGGGTT  46159

Query_11    46160  CAGGAATCAAGGCCAGATTTGAGTTGGGTCTTAAGACTGGGCAGGAGAAAATGGTGCATT  46219

Query_11    46220  GTTTGAAAGTTAAGTCTGTGCATAGCACAAGTTTTGTCCTTTTCCAGGGAACATTCACAG  46279

Query_11    46280  TGATGTTTGTGATGAAATTTGCCACCAAGGCTAGGTATCAGTCATGACAAAGAAATTGTG  46339

Query_11    46340  AGAGAAACACATTTTATCTTTTTGCTGGGATAGAGAAATCTCTCACTGTGAGGAAGCCTG  46399

Query_11    46400  CTAGATTGCACAAGGAGATGGATGTGAAGGAAATATGGCCAAAATAAAAGTTTCATCAGA  46459

Query_11    46460  ACTCAGTCTCCGTCCCTGTGGTCCCTTTGTCCATTCCAGATTCTGAATGGTATTGTAGGC  46519

Query_11    46520  TCTCTCACAGCTTTTAGAGCAGGTCAAGAACATAGTTAGCCAGGCATGGTGGTGCACGGC  46579
1495075032  99                                         ................CT..T.C.  76
1738964018  96                                         ................CT..T.C.  73
1631169913  2                                              ............CT....C.  21
1398792698  95                                         ................CT..T.C.  72
1747695803  6                                              ............CT....C.  25
1659672377  98                                          ...............CT..T.C.  76
1380046167  101                                          ..............CT..T.C.  80
1323021270  101                             ..........----.............CT..T.C.  71
1044616514  3                                           ...............CT..T.C.  25
819626499   101                                             ...........CT....C.  83
694365903   99                                         ................CT..T.C.  76
371384798   1                                               ...........CT....C.  19
1480922081  1                                         ..G..............C...T.C.  25
1447050520  101                                          ..............CT..T.C.  80
1356055808  99                                         ................C.....C.  76
1210897885  100                                        ................C.....C.  77
1166443511  3                                                    ......CA....C.  16
1101942827  101                                                ........CT....C.  86
1062479816  101                                                  ......CA..T.C.  88
1005658294  101                                                ........CT....C.  86
981632884   1                                                    ......C.....C.  14
964053992   2                                                    ......C.....C.  15
913643956   101                                        ................C.....C.  78
385296888   100                                        ................C.....C.  77
385048844   96                                           ...G..........CT..T.C.  75
369131045   99                                               ...G......C.....C.  82
1710002912  98                                          ...............CT..T.C.  76
1592281835  99                                          ...............C...T.C.  77
1480159562  6                                           ...............CA..T.C.  28
1456171753  2                                                    ............C.  15
1395280408  100                                                  ......C.....C.  87
1237091089  2                                                    ............C.  15
1106062286  7                                                ...G......C.....C.  24
1102861013  2                                           ...............CA..T.C.  24
1037227957  11                                                                .  11
984372308   3                                           ........T......CA..T.C.  25
955968011   1                                                   .......CT....C.  15
818185438   13                                             ............CT....C.  32
756753656   97                                                   ......CA....C.  84
747559835   99                                          .......TG......CA..T.C.  77
668097106   2                                           ...............CT....C.  24
665113471   100                                                  ......CA....C.  87
662074167   4                                                    ......CA....C.  17
590996094   2                                                    ............C.  15
586457159   15                                                   ......C...G.C.  28
526276120   100                                                  ......CA..G.C.  87
468668043   8                                                ...G......C.....C.  25
433946570   3                                                    ......CA....C.  16
378066368   2                                                    ......CA....C.  15
247217734   8                                                ...G......C.....C.  25
221525549   2                                                    ......CA..T.C.  15
221231988   2                                                    ......CA..G.C.  15
182821699   2                                                    ......CA....C.  15
152603508   3                                                    ......CT..T.C.  16
92650302    101                                                  ............C.  88
83165719    98                                          ...............CA..T.C.  76
56378242    5                                           .......TG......CA..T.C.  27
42840871    1                                                     .....CT..T.C.  13
1733625070  96                                          ...............CA..T.C.  74
1703300225  91                                             ............CT....C.  72
1680775218  1                                        ...........G......CA....C.  26
1667318653  6                                           ...............CA....C.  28
1666190169  99                                         ................CA..T.C.  76
1661518232  3                                            .........A....CT..T.C.  24
1645679664  6                                          ................C.....C.  29
1568734673  101                                          ..............C...T.C.  80
1566382772  101                                                  ......CA....C.  88
1545621076  3                                            .............ACA....C.  24
1544259124  101                                                  ......CA....C.  88
1535247608  6                                                    ......CA....C.  19
1506074012  97                                         ................CA..T.C.  74
1489995263  7                                                    ......CA....C.  20
1480827405  101                                        ................CA..T.C.  78
1474489317  100                                              ...G......C...T.C.  83
1451579042  99                                         ................CT..T.C.  76
1448482102  99                                         ................CT..T.C.  76
1438300913  1                                                  ........CA..G.C.  16
1422855524  1                                                        ..C...T.C.  10
1415471249  3                                                    ......CA....C.  16
1354908506  100                                        ................CA..T.C.  77
1354160895  93                                               ...G......C.....C.  76
1319669056  98                                          ....G...G......C...T.C.  76
1297966339  99                                         ................C...T.C.  76
1292685037  3                                          .........G......C...T.C.  26
1275138477  101                                            ..................C.  82
1275102095  101                                                  ......CA....C.  88
1246260605  100                                          ..............C...T.C.  79
1215107936  101                                           .............C.....C.  81
1200826460  96                                          ...............C...T.C.  74
1199259689  100                                        ................CT..T.C.  77
1187812745  1                                             .............C....AC.  21
1131595319  4                                          .....G..........C.....C.  27
1126483402  101                                          ..............C...T.C.  80
1115360585  5                                          ................CT..T.C.  28
1071011211  101                                                  ......CA....C.  88
1055072949  101                                               ..G......C.....C.  85
1030381139  3                                                    ......CA....C.  16
1023506974  95                                         ................C...T.C.  72
995217079   1                                            ..............C...T.C.  22
956807187   1                                             .............CA..T.C.  21
952532938   1                                                    ......CA..T.C.  14
950147207   1                                                    ......CA..G.C.  14
940516232   101                                                    ....CA....C.  90
935979985   101                                                  ......CA..G.C.  88
934425912   4                                           ...............CA..T.C.  26
926633767   5                                          ................CA..T.C.  28
921377342   95                                          ...............CT..T.C.  73
915742369   100                                          ..............C...T.C.  79
902927270   5                                           ...............CA..T.C.  27
882222761   101                                         ...............CT..T.C.  79
881387884   3                                                    ......CA..T.C.  16

Query_11    46580  TGTAATCTCAGCACTTAGGAGGCTGAGGCAGGAGGATCTCTTGAGTTTGAGGCCTACCTA  46639
1495075032  75     .T.....C........G......A........T....T..-......C......AG...G  17
1738964018  72     .T.....C........G......A........T....T..-......C......AG...G  14
1631169913  22     .T.....C........G......A.............T..-......C...A..AG...G  80
1398792698  71     .T.....C........G......A........T....T..-......C......AG...G  13
1747695803  26     .T.....C........G......A.............T..-......C...A..AG...G  84
1659672377  75     .T.....C.......CG......A........T....T..-......C......AG...G  17
1380046167  79     .T.....C.......CG......A........T....T..-......C......AG...G  21
1323021270  70     .T.....C........G......A........T....T..-......C......AG...G  12
1044616514  26     .T.....C.......CG......A........T....T..-......C......AG...G  84
819626499   82     .T.....C........G......A.............T..-......C...A..AG...G  24
694365903   75     .T.....C.......CG......A........C....T..-......C......AG...G  17
371384798   20     .T.....C........G......A.............T..-......C...A..AG...G  78
1480922081  26     .T.....C........G.A....A........T....T..-......C......AG...G  84
1447050520  79     .T.....C........G......A........T....T..-......C......AG...G  21
1356055808  75     .T.....C.......GG.A....A........C....T..-......C......AG...G  17
1210897885  76     .T.....C........G......A.............T..-......C......AG...G  18
1166443511  17     .T.....C.......C.....................T..-......C......AG...G  75
1101942827  85     .T.....C........G......A.............T..-......C...A..AG...G  27
1062479816  87     .T.....C........G.A....A.............T..-......C......AG...G  29
1005658294  85     .T.....C........G......A.............T..-......C...A..AG...G  27
981632884   15     .T.....C........G......A.............T..-......C...A..AG...G  73
964053992   16     .T.....C........G......A.............T..-......C...A..AG...G  74
913643956   77     .T.....C........G......A.............T..-......C......AG...G  19
385296888   76     .T.....C........G......A.............T..-......C......AG...G  18
385048844   74     .T.....C........G.A....A.............T..-......C..A...AG...G  16
369131045   81     .T.....C........G....................T..-......C...A..AG...G  23
1710002912  75     .T.....C.......GG......A........C....T..-......C......AG...G  17
1592281835  76     .T.....C........G......A........C....T..-......C......AG...G  18
1480159562  29     .T.....C........G......A........G....T..-......C......AG...G  87
1456171753  16     .T.....C...............A.............T..-.............AG...G  74
1395280408  86     .T.....C.......C.......A.............T..-......CC.....AG...G  28
1237091089  16     .T.....C...............A.............T..-.............AG...G  74
1106062286  25     .T.....C........G....................T..-......C...A..AG...G  83
1102861013  25     .T.....C........G......A........T....T..-......CA.....AG...G  83
1037227957  12     .T.....C........G......A........C....T...-.....C......AG...G  70
984372308   26     .T.....C........G......A.............T..-......C......AG...G  84
955968011   16     .T.....C........G......A.............T..-......C...A..AG...G  74
818185438   33     .T.....C........G......A.............T..-......C...A..AG...G  91
756753656   83     .T.....C.......C.......A.............T..-......C......AG...G  25
747559835   76     .T.....C.......CG......A.............T..-......CA.....AG...G  18
668097106   25     .T.....C.......CG......A.............T..-......C......AG...G  83
665113471   86     .T.....C.......C.......A.............T..-......C......AG...G  28
662074167   18     .T.....C.......C.....................T..-......C......AG...G  76
590996094   16     .T.....C...............A.............T..-.............AG...G  74
586457159   29     .T...C.C.......C.......A.............T..-......C......AG...G  87
526276120   86     .T.....C.......CG......A........T....T...-.....CT.....AG...G  28
468668043   26     .T.....C........G....................T..-......C...A..AG...G  84
433946570   17     .T.....C.......C.......A.............T..-......C......AG...G  75
378066368   16     .T.....C.......C.......A.............T..-......C......AG...G  74
247217734   26     .T.....C........G....................T..-......C...A..AG...G  84
221525549   16     .T.....C.......CG......A.............T..-......C......AG...G  74
221231988   16     .T.....C.......CG......A.............T..-......CC...A.AG...G  74
182821699   16     .T.....C...T...C.......A.............T..-......C......AG...G  74
152603508   17     .T.....C........G.A....A.............T..-......C..A...AG...G  75
92650302    87     .T.....C...............A.............T..-.............AG...G  29
83165719    75     .T.....C........G......A........T....T..-......C......AG...G  17
56378242    28     .T.....C.......CG......A.............T..-......CA.....AG...G  86
42840871    14     .T.....C........G.A....A.............T..-......C..A...AG...G  72
1733625070  73     .T.....C.......CG......A.............T..-......C......AG...G  15
1703300225  71     .T.....C........G......A.............T..-......C...A..AG...G  13
1680775218  27     .T.....C.......C.......A..........A..T..-......C......AG...G  85
1667318653  29     .T.....C........G.A....A........CA...T..-......C......AG...G  87
1666190169  75     .T.....C.......GG......A........T....T..-......C......AG...G  17
1661518232  25     .T.....C.......CG......A.............T..-......C......AG...G  83
1645679664  30     .T.....C........G......A.............T..-......C......AG...G  88
1568734673  79     .T.....C.......CG......A....T...T....T..-......C......AG...G  21
1566382772  87     .T.....C.......C.......A.............T..-......C......AG...G  29
1545621076  25     .T..............G....................T..-......C......AG...G  83
1544259124  87     .T.....C...T...C.......A.............T..-......C......AG...G  29
1535247608  20     .T.....C.......C.....................T..-......C......AG...G  78
1506074012  73     .T.....C.......GG......A........T....T..-......C......AG...G  15
1489995263  21     .T.....C.......C.......A.............T..-......C......AG...G  79
1480827405  77     .T.....C........G......A.......CC....-.T.......C......AG...G  19
1474489317  82     .T.....C........G......A.............T..-......C......AG...G  24
1451579042  75     .T.....C........G......A........T....T..-.............AG...G  17
1448482102  75     .T.....C........G......A........T....T..-.............AG...G  17
1438300913  17     .T.....C........G......A.............T..-......C......AG...G  75
1422855524  11     .T.....C........G......A.............T..-......C......AG...G  69
1415471249  17     .T.....C.......C.......A.............T..-......C......AG...G  75
1354908506  76     .T.....C.......GG......A........T....T..-......C......AG...G  18
1354160895  75     .T.....C........G....................T..-......C...A..AG...G  17
1319669056  75     .T.....C........G......A.............T..-......C......AG...G  17
1297966339  75     .T.....C........G......A........T....T..-......C......AG...G  17
1292685037  27     .T.....C.......C.......A.............T..-......C......AG...G  85
1275138477  81     .T.....C.......C.......A.............T.........C......AG...G  22
1275102095  87     .T.....C.......CG......A.............T..-......C......AG...G  29
1246260605  78     .T.....C........G......A........T....T..-......C......AG...G  20
1215107936  80     .T.....C.......GG.A....A........C....T..-......C......AG...G  22
1200826460  73     .T.....C........G......A........C....T..-......C......AG...G  15
1199259689  76     .T.....C........G......A........T....T..-.............AG...G  18
1187812745  22     .T.....C........G......A........T....T..-......C......AG...G  80
1131595319  28     .T.....C........G......A.............T..-......C......AG...G  86
1126483402  79     .T.....C........G......A.............T..-......C...T.TAG...G  21
1115360585  29     .T.....C........G......A........T....T..-.............AG...G  87
1071011211  87     .T.....C.......C.......A.............T..-......C......AG...G  29
1055072949  84     .T.....C........G......A.............T..-......C...A..AG...G  26
1030381139  17     .T.....C.......CG......A.............-.T.......CC.....AG...G  75
1023506974  71     .T.....C........G......A.............T..-......C...           22
995217079   23     .T.....C........G......A.............T..-......C...T.TAG...G  81
956807187   22     .T.....C........G......A........T....T..-G.....C......AG...G  80
952532938   15     .T.....C........G......A.............T..-......C......AG...G  73
950147207   15     .T.....C.......CG......A........T....T...-.....CT.....AG...G  73
940516232   89     .T.....C.......C.......A.............T..-......CC.....AG...G  31
935979985   87     .T.....C.......CG......A.............T..-......CC...A.AG...G  29
934425912   27     .T.....C........G......A........T....T..-......CA.....AG...G  85
926633767   29     .T.....C.......GG......A........T....T..-......C......AG...G  87
921377342   72     .T.....C.......GG......A........C....T..-......C......AG...G  14
915742369   78     .T.....C........G......A........T....T..-......C......AG...G  20
902927270   28     .T.....C........G......A........G.A..T..-......C......AG...G  86
882222761   78     .T.....C........G......A........C....T..-.............AG...G  20
881387884   17     .T.....C........G......A.............T..-......C......AG...G  75

Query_11    46640  AGCTACACAATGAGTTCAAGGCCAGCCTAAACTGCATAGTGAAACTTTATCTcaaaaaca  46699
1495075032  16     GT.....A.G......                                              1
1738964018  13     GT.....A.G...                                                 1
1631169913  81     GT.....A.G.......C...                                         101
1398792698  12     GT.....                                                       6
1747695803  85     GT.....A.G.......                                             101
1659672377  16     GT.....A.G....                                                3
1380046167  20     GT.....A.G....C..C..                                          1
1323021270  11     GT.....                                                       5
1044616514  85     GT.....A.G....C..                                             101
819626499   23     GT.....A.G.......C...                                         3
694365903   16     GT.....A.G......                                              1
371384798   79     GT.....A.G.......C...                                         99
1480922081  85     GT.....A.G.......                                             101
1447050520  20     GT.....A.G.......                                             4
1356055808  16     GT.....A.G....                                                3
1210897885  17     GT.....A.G.......                                             1
1166443511  76     GT.....A.G.......C...A....                                    101
1101942827  26     GT.....A.G.......C...A...                                     2
1062479816  28     GT.....A.G.......C...A.....                                   2
1005658294  26     GT.....A.G.......C...A...                                     2
981632884   74     GT.....A.G....C..C...A.....                                   100
964053992   75     GA.....A.G....C..C...A.....                                   101
913643956   18     GT.....A.G.......                                             2
385296888   17     GT.....A.G.......                                             1
385048844   15     GT.....A.G.....                                               1
369131045   22     G......A.G.......C...                                         2
1710002912  16     GT.....A.G......                                              1
1592281835  17     GT.....A.G.......                                             1
1480159562  88     GT.....A.G....                                                101
1456171753  75     GT.....G.G.......C.........                                   101
1395280408  27     GT.....G.G.......C...A.....                                   1
1237091089  75     GT.....G.G.......C.........                                   101
1106062286  84     G......A.G.......                                             100
1102861013  84     GT.....A.G....C..                                             100
1037227957  71     GT.....A.G..................                                  98
984372308   85     GT.....A.G.......                                             101
955968011   75     GT.....A.G.......C...A...                                     99
818185438   92     G......                                                       98
756753656   24     GT.....A.G.......C...A..                                      1
747559835   17     GT.....A.G.......                                             1
668097106   84     GT.....A.G.......                                             100
665113471   27     GT.....G.G.......C...A.....                                   1
662074167   77     GT.....A.G.......C...A...                                     101
590996094   75     GT.....G.G.......C.........                                   101
586457159   88     GT.....A.G....                                                101
526276120   27     GT.....G.G...........A.....                                   1
468668043   85     G......A.G.......                                             101
433946570   76     GT.....G.G.......C...A....                                    101
378066368   75     GT.....G.G.......C...A.....                                   101
247217734   85     G......A.G.......                                             101
221525549   75     GT.....A.G...........A.....                                   101
221231988   75     GT.....A.G.......C...A.....                                   101
182821699   75     GT.....A.G.A.....C...A.....                                   101
152603508   76     GT.....A.G.......C...A....                                    101
92650302    28     GT.....G.G.......C.........                                   2
83165719    16     GT.....A.G......                                              1
56378242    87     GT.....A.G.....                                               101
42840871    73     GT.....A.G.......C...A.....                                   99
1733625070  14     GT.....A.G....                                                1
1703300225  12     GT.....                                                       6
1680775218  86     GT.....A.G......                                              101
1667318653  88     G......A.G....                                                101
1666190169  16     GT.....A.G......                                              1
1661518232  84     GT.....A.G.......                                             100
1645679664  89     GT.....A.G...                                                 101
1568734673  20     GT.....A.G.......C..                                          1
1566382772  28     GT.....G.G.......C...A.....                                   2
1545621076  84     GT.....A.G....C..                                             100
1544259124  28     GT.....A.G.A.....C...A.....                                   2
1535247608  79     GT.....A.G.......C...                                         99
1506074012  14     GT.....A.G....                                                1
1489995263  80     GT.....G.G.......C...                                         100
1480827405  18     GT.....G.G....C..                                             2
1474489317  23     GT.....A.G....C..C...                                         3
1451579042  16     GT.....G.G......                                              1
1448482102  16     GT.....G.G......                                              1
1438300913  76     GT.....A.G....C..C...A....                                    101
1422855524  70     GT.....A.G....C..C.........                                   96
1415471249  76     GT.....A.G.......C...A....                                    101
1354908506  17     GT.....A.G.......                                             1
1354160895  16     G......A.G......                                              1
1319669056  16     GT.....A.G....                                                3
1297966339  16     GT.....G.G......                                              1
1292685037  86     GT.....A.G....                                                99
1275138477  21     GT.....A.G.......C...                                         1
1275102095  28     GT.....A.G...........A.....                                   2
1246260605  19     GT.....A.G.......                                             3
1215107936  21     GT.....A.G....C..C...                                         1
1200826460  14     GT.....A.G....                                                1
1199259689  17     GT.....G.G.......                                             1
1187812745  81     GT.....A.G....C......                                         101
1131595319  87     GT.....A.G.....                                               101
1126483402  20     GT.....A.G.......C..                                          1
1115360585  88     GT.....G.G....                                                101
1071011211  28     GT.....A.G.......C...A.....                                   2
1055072949  25     GT.....A.G....C..C...A...                                     1
1030381139  76     GT.....A.G.......C...A....                                    101
995217079   82     GT.....A.G.......C..                                          101
956807187   81     GT.....A.G.......C...                                         101
952532938   74     GT.....A.G....C..C...A...                                     98
950147207   74     GT.....G.G...........A.....                                   100
940516232   30     GT.....G.G.......C...A.....                                   4
935979985   28     GT.....A.G.......C...A.....                                   2
934425912   86     GT.....A.G....                                                99
926633767   88     GT.....A.G....                                                101
921377342   13     GT.....A.G...                                                 1
915742369   19     GT.....A.G.......                                             3
902927270   87     GT.....A.G.....                                               101
882222761   19     GT.....A.G.....                                               5
881387884   76     GT.....A.G....C..C...G...                                     100

Query_11    46700  aacaaacaaacaaaGCATGGTTATTACACAGTTCAAAGAATGCTGAGTTTTGAATGAGCA  46759

Query_11    46760  GTCTAGTATGCTAGTCAAGAGCATGCACTGTGACTCTCTACTGTTAGATGATGACATTTT  46819

Query_11    46820  GTTTGCAAGAATAGCTCGCCCTCCCAACCACCTGCTTTTGTAGTCTGTGACCTTGACACC  46879

Query_11    46880  CCTCCATGGAGAGGATGAATTTCCATCCTGTCTTCTTGCGTCTGCCCAAGCTCATGACTC  46939

Query_11    46940  GTTTATGACCAATAGGATGTGGTGGAAGTGCGGGGATGACAAAAGCGAGGCCAGAAGAGG  46999

Query_11    47000  GGAGCCCCACCTTGTTTGCTGAGACACTTGCTTTCGGATCCCTGTGCTGCCATGTAAGGT  47059

Query_11    47060  GTCCTGTTCTGAAGCCACTGTGCTGTGAAGAAAGCCCAGGCCACCGAGAGGCCATGTGTA  47119

Query_11    47120  GGTGTCTGCGGTGACAGCTCCAGGGGCGATCCTGGAGAGAGTAGCAGTGTAGCATCAGGA  47179

Query_11    47180  GTCTCATCCTCAGGTGAAGATTGCCCAGGGTGGTCCCAGCCCGCCGTGGAATCACCCCTG  47239

Query_11    47240  GTTGTCAGGTCCCTCCGCTGTGGCCTCAGATGTTTCACATTGTCTTCTCTGTAACGTCCA  47299

Query_11    47300  GCCCATGGAGTCCATGCGTGGGATAAAACTGGATTTAGTCACTACATTTTGATTTAATTT  47359

Query_11    47360  GTTACGTGAGAATAGTAACTTGAGGGGAGGGGAGAAATGTATGTTTGAGTCCTTTCCCCA  47419

Query_11    47420  TTTTTGACTTTGCCCATTTTGTTGAACTGTAGGAGTTCTTTATGGTCTGTATTAACGCAG  47479

Query_11    47480  TGTCAGAAATCTGTTTGAAAACGTCCCTCCCCCATCCTGTGTTGCTTTTTCACTGTGATA  47539

Query_11    47540  GTGTTCTTTCATGCACAGCTTTCTATTTTGATTTGGTATCATATGCAAGCAACTGCTGTC  47599

Query_11    47600  AAATCTAATTTGTGGAACGTTACCTCTGTTTGCTTCTAAGAGTTTTATATTTTTAGCTCT  47659

Query_11    47660  TATATTTCTGATGCATTTGATTTAATTTTATGTATGTTGTGAGGTAAGAGTCCATCTTTG  47719

Query_11    47720  TTCTTCTTTTTGTGGCTATTTTACCCTTCCCAGCGCAGTTTGTTGAAGTCCTCCTATATT  47779

Query_11    47780  TTTGAGTTGCTAATTCTTTATGATCATTTTTTAAAAAACACGTTTGAAGAGATGTTTTAA  47839

Query_11    47840  AATACTGTGTATAGCTTAATTATTCTCAGCAGGACAGTTGAGCTCTAAAACCTAGTTCAC  47899

Query_11    47900  CTTTATCTGTAATAGGAAATTTCATTAATGTTTTAAATCCCTTAGATGAGAGCACAAGTT  47959

Query_11    47960  GTGTTCTAAATTGTCTAAAACATGTGTGGGGAAATAGCTTCTAGTCAGTATTCTTAGTTT  48019

Query_11    48020  TTCAATACAGTATGGCTACAGTTTTTGTGGGAATGAGGTACACGACTCATCAGCTCCTTT  48079

Query_11    48080  TTCTTTTTATGTGTGACCCAATTGGTAGTTAAATTTTGTGTTAGACTACAAACCTTATTA  48139

Query_11    48140  AGTGGTTAACTGGAAAACAAAAACACACTTTTCTGTGAAGACTGTGTACAAATTGTACAA  48199

Query_11    48200  GTGAGCCACTGATTCACATCCTGGTTTTGCCGGACTTCAGTTCAGGATTCTTTGGTGAGA  48259

Query_11    48260  ATTTCCCTGTGAATCTGCTTGAACCATGTGTAGCACTTTTTCCTTTGAAGTGTGGTCTCT  48319

Query_11    48320  CTTTATGTGACAGACATTGTCCCCCTGCCATTCAGAGCAGTCGTGGTCCTAAAGTGTCTG  48379

Query_11    48380  GCTGGTAATGTTACATATGAAAGGGGAATTAAAGTTTGTAACTAATTTACATTTATCATT  48439

Query_11    48440  TACAACTACTCTTGTAATAGTTTTGTTGAACTGGGAAGAAAGTGATGGTATTAACAGGGA  48499

Query_11    48500  ATGTATTGATCTACTCTATGGCCTGGCAAGTCTTTATGATCATAAATGTTTCTGTCCTGT  48559

Query_11    48560  GGATAGGGAAGGACAGTAAGACTGTGAAGGGCTGTACCTATGTATGCTGGGGATTCCCAA  48619

Query_11    48620  GAACACAAAATGTAGCATCTGTTGAAAACAAACTTGGATGATTGACCATTCATCTTTAAA  48679

Query_11    48680  ATTACCCTCAAGCAGAAAAAATGGAAACAAAGCTTTTATAAATAAGGAGGAAAGAGGGGC  48739

Query_11    48740  TGAAAGGAGTGTAGGGGAACAGGAAAAAAGAAAGAATCAGTTATACCATGTACAGGTAAG  48799

Query_11    48800  TTCCCTATGATGAATGTGATCATTATGTATACCTAAAATGTACCTATATACTTAATaaaa  48859

Query_11    48860  aaaaTTCAAAAAGAATAAAATTACCCTCAACCACGTAATTAATATCAATTTCATCAACTT  48919

Query_11    48920  TTTAAAGGCCCCAGTACCCGTGCCATGGCTCAGCTGTGGAGCTTACAGGCCTGGCTGGAG  48979

Query_11    48980  AGAGGTGGTCACAGGAAGTCATCCGTGGAGCTGCTGAGGATAAACTCTCACACAAGTCCT  49039

Query_11    49040  GCGTATTTACTCCCTCTGTGACTAACTCGGTGCAGCCTATTTTTGAAGGAAATCTTGACC  49099

Query_11    49100  TTGACTCAGGCCCATTTGTCACAGATCACACCCTCCAACTTGAGGATTACATCAGGCTGA  49159

Query_11    49160  AGTTATGCACAAAGCAAACTGCTGTGTTAATTCTTTTTATACATAAGGAGGGGTCATTAC  49219

Query_11    49220  CACATTGCCCAGAGCAATATCACCAGCAGTTTTATACATCTGTGATGATTTCTCCAACTC  49279

Query_11    49280  TCCCTTAAAGATGTAGAGCTTTATAAAGTCCTTTTCACTTATGAAACAGGAAAGGAAGAA  49339

Query_11    49340  TCTTTACTGCATACTAAGTGTGTTATATTGAACCCAAGATGAGTAACACAGTGTCTAGGC  49399

Query_11    49400  AAACAGAATCTTGCTAGGACCATATAACACATGAAAGAGAACAAAAGCTTTCTCAGAACT  49459

Query_11    49460  GAATTTTAAGAATAGATTTGATTTTTATGAAACACTATCCtttttttttttttttttGTC  49519
1042551101  101                                         ..G.................T.T  79

Query_11    49520  TATTTTGAGACAGGGTGTCGCACTATGCAGTTCAGGCTGGCCTTGAGCTCACTTTGTAGC  49579
1495075032  3                                                     ............A  15
1738964018  1                                                      ...........A  12
298390437   1                                            .....G..A............A  22
1631169913  101                                            ...G..A............A  82
1398792698  1                                                       ..........A  11
1747695803  101                                                ..A............A  86
1659672377  1                                                   ..............A  15
1494862470  101                                                ...............A  86
1469593042  101                                       ....T...G..A............A  77
1380046167  1                                               ..G...............A  19
1375790925  1                                                  ..A......G.....A  16
1323021270  1                                                        .........A  10
1090405022  101                                      .....T...G..A............A  76
1044616514  101                                                ...............A  86
1015097170  101                                      .....T...G..A............A  76
819626499   3                                              ...G..A............A  22
694365903   3                                                     ............A  15
608499220   1                                        .....T...G..A............A  26
450150449   100                                                ...............A  85
371384798   99                                             ...G..A............A  80
356109272   1                                          ...T...G..A......G.....A  24
1626537568  101                                                    ...........A  90
1598994092  101                                       ....T...G..A............A  77
1480922081  101                                                ..A............A  86
1447050520  4                                                  ..A............A  19
1403438371  1                                           ..T...G..A......G.....A  23
1356055808  1                                                   ..............A  15
1210897885  1                                                  ..A............A  16
1166443511  101                                       ....T...G..A............A  77
1101942827  2                                          ...T...G..A............A  25
1079887663  100                                      .....T...G..A............A  75
1062479816  2                                        .....T...G..A............A  27
1005658294  2                                          ...T...G..A............A  25
981632884   100                                      .....T...G...............A  75
964053992   101                                      .....T...G...............T  76
913643956   2                                                  ..A............A  17
824345817   2                                                  ..A......G.....A  17
431833167   101                                                ..A............A  86
385296888   1                                                  ..A............A  16
385048844   2                                                     ............A  14
369131045   2                                              ...G..A.............  21
323356628   101                                                ..A............A  86
1730247021  3                                        .........G..A............A  28
1710002912  3                                                     ............A  15
1592281835  1                                                  ..A............A  16
1579165160  1                                       ..........G..A......C.....A  27
1507501730  3                                        .........G..A............A  28
1496414290  3                                                     ......A.....A  15
1490713381  101                                      .....T...G..A............A  76
1480368542  99                                                 ..A............A  84
1480159562  101                                                   ............A  89
1456171753  101                                      .........G..A......C.....A  76
1428020941  99                                       .....T...G..A............A  74
1395280408  1                                        .....T...G..A......C.....A  26
1392723443  101                                                   ............A  89
1375351867  1                                      ...........G..A......C.....A  28
1373114532  101                                             ..G..A............A  83
1283975787  101                                      .....T...G..A......C......  76
1237091089  101                                      .........G..A......C.....A  76
1214860721  3                                                  ..A............A  18
1118512183  1                                           ..T...G..A............A  23
1106062286  100                                                ..A.............  85
1102861013  100                                                ...............A  85
1079225824  1                                        .....T...G..A............A  26
1043033791  101                                       ....T...G..A......C.....A  77
1040951369  99                                         ...T...G..A......G.....A  76
1037227957  99                                     ..............A............A  72
1016436204  100                                                ..A............A  85
987631501   99                                       .....T...G..A............A  74
984372308   101                                                ..A............A  86
955968011   99                                         ...T...G..A............A  76
915585851   101                                      .........G..A......C.....A  76
902573706   2                                                     ......G.....A  14
892665879   1                                                  ..A............A  16
854385315   3                                                     ......A.....A  15
842225845   101                                                   ............A  89
818185438   101                                                       .........  93
767887052   101                                           ....G..A......C......  81
756753656   1                                           ..T...G..A............A  23
747559835   1                                                  ..A............A  16
731301318   101                                       ........G..A............A  77
669667259   101                                      .....T...G..A............A  76
669595461   101                                      .....T...G..A......C.....A  76
668097106   100                                                ..A............A  85
665113471   1                                        .....T...G..A......C.....A  26
662074167   101                                        ...T...G..A............A  78
593929539   101                                        ...T...G..A............A  78
590996094   101                                      .........G..A......C.....A  76
586457159   101                                                   ............A  89
585339830   99                                                 ..A............A  84
570506261   101                                      .....T...G..A......C.....A  76
561586946   99                                       .....T...G..A.............  74
548513484   3                                        .....T...G..A............A  28
535927823   1                                                     ............A  13
529264557   99                                                    ............A  87
526276120   1                                        .....T......A......C.....A  26
468668043   101                                                ..A.............  86
445950142   1                                          ...T...G..A............A  24
433946570   101                                       ....T...G..A......C.....A  77
394499989   1                                        .....T...G..A............A  26
378066368   101                                      .....T...G..A......C.....A  76
367680540   101                                      .....C...G..A......A.....A  76
349659750   101                                      .....T...G..A.............  76
346829685   101                                      .....T...G..A.............  76
325787638   101                                        ...T...G..A............A  78
324645002   99                                                 ..A..T.........A  84
249016399   3                                                  ..A............A  18
247217734   101                                                ..A.............  86
243307155   3                                                  ...............A  18
243240814   100                                                ..A............A  85
221525549   101                                      .....T......A............A  76
221231988   101                                      .....T...G..A............A  76
152603508   101                                       ....T...G..A............A  77
149006099   1                                              ...G..A............A  20
92650302    2                                        .........G..A......C.....A  27
83165719    3                                                     ............A  15
56378242    100                                                   ............A  88
55615810    100                                                ..A............A  85
42840871    99                                       .....T...G..A............A  74
30155119    1                                           ..T...G..A............A  23
15233016    3                                        .....T...G..A............A  28
1733625070  1                                                     ............A  13
1732506675  101                                            ...G..A.............  82
1703300225  1                                                       ..........A  11
1698711589  101                                       ....T...G..A.............  77
1680775218  99                                                    ............A  87
1667318653  101                                                   .............  89
1666190169  3                                                     ............A  15
1661518232  100                                                ..A............A  85
1645679664  101                                                    ...........A  90
1643838561  98                                       .........G..A............A  73
1625396838  101                                      .....T...G..A.........C..A  76
1602803330  101                                        ...T...G..A............A  78
1601984248  1                                           ..T...G..A............A  23
1587331315  100                                      .....T...G..A............A  75
1568734673  1                                               ..G..A............A  19
1566382772  2                                        .....T...G..A......C.....A  27
1547342515  98                                       .....T...G..A............A  73
1545621076  100                                                ...............A  85
1535247608  99                                             ...G..A............A  80
1506074012  1                                                     ............A  13
1496214093  101                                      .....T...G..A.........C..A  76
1489995263  100                                            ...G..A......C.....A  81
1482469861  101                                      .....T...G..C.............  76
1480830158  99                                             ...G..A............A  80
1480827405  2                                                  .........C.....A  17
1480315199  100                                      .....T...G..A......C.....A  75
1474489317  3                                              ...G...............A  22
1460610608  99                                                    ............A  87
1451579042  3                                                     ......C.....A  15
1448482102  3                                                     ......C.....A  15
1446169135  1                                        .....T...G..A.........C..A  26
1445925551  100                                      .....T...G..A.........C..A  75
1445269219  2                                        .....T...C..A............A  27
1438300913  101                                       ....T...G...............A  77
1431115995  100                                    ...........G..A......C.....A  73
1430502032  1                                                  ..A............A  16
1422855524  96                                       .........G...............A  71
1415471249  101                                       ....T...G..A............A  77
1375069487  101                                        ...T.T.G................  78
1354908506  1                                                  ..A............A  16
1354160895  3                                                     .............  15
1348734332  1                                                  ..A......C.....A  16
1345686272  4                                        .........G..A............A  29
1329731126  1                                         ....T...G..A......C.....A  25
1319669056  1                                                   ..............A  15
1313824971  2                                              ...A..A............A  21
1313158111  101                                            ...G..C............A  82
1297966339  3                                                     ......C.....A  15
1292685037  101                                                 ..............A  87
1280609974  1                                                     ......G.....A  13
1275138477  1                                              ...G..A............A  20
1275102095  2                                        .....T......A............A  27
1257365696  101                                       ....T...G...............A  77
1246260605  3                                                  ..A............A  18
1215107936  1                                              ...G...............A  20
1200826460  1                                                     ............A  13
1199259689  1                                                  ..A......C.....A  16
1187812745  101                                            ...................A  82
1142154737  3                                                     ............A  15
1135378363  101                                       ....T...G..A............A  77
1132517962  100                                    ...........G..A......C.....A  73
1131595319  100                                                   ............A  88
1126483402  1                                               ..G..A............A  19
1115360585  101                                                   ......C.....A  89
1098482318  98                                       .....T...A..A............A  73
1089206191  1                                         ....T...G..A............A  25
1088946486  2                                                  ..A......C.....A  17
1085464972  101                                       ....T...C..A............A  77
1076913189  101                                      .....T...G..A............A  76
1071011211  2                                        .....T...G..A............A  27
1055072949  1                                          ...T...G...............A  24
1042551101  78     .T..............C..--......T..C..T.....T...G..A............A  21
1036327720  1                                        .....T...G..A.........C..A  26
1032609102  1                                                   ..............A  15
1030381139  101                                       ....T...G..A............A  77
1023506974  1                                                       ..........A  11
997934273   100                                      .....T...G..A.............  75
995217079   101                                             ..G..A............A  83
984054040   1                                           ..T...G..A............A  23
956807187   101                                            ...G..A............A  82
953434865   100                                            ...G..A......C......  81
952532938   98                                         ...T...G...............A  75
950147207   100                                      .....T......A......C.....A  75
940516232   4                                        .....T...G..A......C.....A  29
935979985   2                                        .....T...G..A............A  27
934425912   101                                                 ..............A  87
926633767   101                                                   ............A  89
921377342   1                                                      ...........A  12
915742369   3                                                  ..A............A  18
907473795   101                                       ........G..A......C.....A  77
902927270   100                                                   ............A  88
898430686   100                                                      .........A  91
882222761   6                                                     ............A  18
881387884   100                                        ...C...G...............A  77
877730049   100                                      .....T...G..A............A  75
870337334   99                                                    ............A  87
867128779   101                                                ..A............A  86

Query_11    49580  CCAGGCTGGTCTCGAACTCGAAATGGTCCTCCCACCTCAGCCTTCCAAGTGCTGGGATTA  49639
1495075032  16     .........C..............---..A..TG....T....C................  73
                                      \                                        
                                      |                                        
                                      A
1738964018  13     .........C..............---..A..TG....T....C................  70
                                      \                                        
                                      |                                        
                                      A
298390437   23     .........C..G..........---.T.A..TG....T....C.TG.............  80
                                      \                                        
                                      |                                        
                                      A
1631169913  81     ........................---.....TG....T....C................  24
                                      \                                        
                                      |                                        
                                      A
1398792698  12     .........C..............---..A..TG....T....C................  69
                                      \                                        
                                      |                                        
                                      A
1747695803  85     ........................---.....TG....T....C................  28
                                      \                                        
                                      |                                        
                                      A
1659672377  16     .........C..............---..A..TG....T....C..G.............  73
                                      \                                        
                                      |                                        
                                      A
1494862470  85     .........C..............---..G..T.....T.....................  28
                                      \                                        
                                      |                                        
                                      A
1469593042  76     .........C..G..........---.T.A..TG....T....C.TG.............  19
                                      \                                        
                                      |                                        
                                      A
1380046167  20     .........C..............---..A..TG....T....C..G.............  77
                                      \                                        
                                      |                                        
                                      A
1375790925  17     .........C.........AC.GA.A.T.G..TG....T....C.TG.............  76
1323021270  11     .........C..............---..A..TG....T....C................  68
                                      \                                        
                                      |                                        
                                      A
1090405022  75     .........C.............---.T....TG....T....C.TG.............  18
                                      \                                        
                                      |                                        
                                      A
1044616514  85     .........C..............---..A..TG....T....C..G.............  28
                                      \                                        
                                      |                                        
                                      A
1015097170  75     .........C..T..........---.T.A..TG....T....C.TG.........T...  18
                                      \                                        
                                      |                                        
                                      A
819626499   23     ........................---.....TG....T....C................  80
                                      \                                        
                                      |                                        
                                      A
694365903   16     .........C..............---..G..TG....T....C..G.............  73
                                      \                                        
                                      |                                        
                                      A
608499220   27     .........C..G..........---.T.A..TG....T....C.TG.............  84
                                      \                                        
                                      |                                        
                                      A
450150449   84     .........C..............---..G..T.....T.....................  27
                                      \                                        
                                      |                                        
                                      A
371384798   79     ........................---.....TG....T....C................  22
                                      \                                        
                                      |                                        
                                      A
356109272   25     .........C.........AC.GA.A.T.G..TG....T....C.TG.............  84
1626537568  89     .........C..............---..C..TG....T.....................  32
                                      \                                        
                                      |                                        
                                      A
1598994092  76     .........C.............---.T....TG....T....C.TG.............  19
                                      \                                        
                                      |                                        
                                      A
1480922081  85     .........C..............---..A..TG....T.....................  28
                                      \                                        
                                      |                                        
                                      A
1447050520  20     .........C..............---..A..TG....T....C................  77
                                      \                                        
                                      |                                        
                                      A
1403438371  24     .........C.........AC.GA.A.T.G..TG....T....C.TG.............  83
1356055808  16     .........C..............---..G..TG....T.......C.............  73
                                      \                                        
                                      |                                        
                                      A
1210897885  17     .........C..............---.....TG....T....C................  74
                                      \                                        
                                      |                                        
                                      A
1166443511  76     .........C.............---......TG.........C.TG.............  19
                                      \                                        
                                      |                                        
                                      A
1101942827  26     ........................---.....TG....T....C................  83
                                      \                                        
                                      |                                        
                                      A
1079887663  74     .........C.............---.T....TG....T....C.TG.............  17
                                      \                                        
                                      |                                        
                                      A
1062479816  28     .........C..............---.....TG....T.....................  85
                                      \                                        
                                      |                                        
                                      A
1005658294  26     ........................---.....TG....T....C................  83
                                      \                                        
                                      |                                        
                                      A
981632884   74     .......................---......TG....T....C................  17
                                      \                                        
                                      |                                        
                                      A
964053992   75     .......................---......TG....T....C................  18
                                      \                                        
                                      |                                        
                                      A
913643956   18     .........C..............---.....TG....T....C................  75
                                      \                                        
                                      |                                        
                                      A
824345817   18     .........C.........AC.GA.A.T.G..TG....T....C.TG.............  77
431833167   85     .........C..............---..G..T.....T....C................  28
                                      \                                        
                                      |                                        
                                      A
385296888   17     .........C..............---.....TG....T....C................  74
                                      \                                        
                                      |                                        
                                      A
385048844   15     .........CT.............---.....TG....T.....................  72
                                      \                                        
                                      |                                        
                                      A
369131045   22     ........................---.....TG.........C................  79
                                      \                                        
                                      |                                        
                                      A
323356628   85     .........C..............---..G..T.....T....C................  28
                                      \                                        
                                      |                                        
                                      A
1730247021  29     .............A.........---...A..TG....T....C................  86
                                      \                                        
                                      |                                        
                                      A
1710002912  16     .........C..............---..G..TG....T....C..C.............  73
                                      \                                        
                                      |                                        
                                      A
1592281835  17     .........C..............---..G..TG....T....C................  74
                                      \                                        
                                      |                                        
                                      A
1579165160  28     .........C..G......AC.--.A.T.A..TG.T..T....C..G.............  85
1507501730  29     .............A.........---...A..TG....T....C................  86
                                      \                                        
                                      |                                        
                                      A
1496414290  16     .........C..........G...---..G..TG....T....C..G.............  73
                                      \                                        
                                      |                                        
                                      A
1490713381  75     .........C.............---.T.G..TG....T....C.TG.............  18
                                      \                                        
                                      |                                        
                                      A
1480368542  83     .........C..T..........---.T.A..TG....T....C.TG.........T...  26
                                      \                                        
                                      |                                        
                                      A
1480159562  88     .........C..............---..C..TG....T....C................  31
                                      \                                        
                                      |                                        
                                      A
1456171753  75     .........C...A..........---.....TG....T....C.T..............  18
                                      \                                        
                                      |                                        
                                      A
1428020941  73     .........C..T..........---.T.A..TG....T....C.TG.........T...  16
                                      \                                        
                                      |                                        
                                      A
1395280408  27     .........C..G...........---.....TG....T....C.TG.............  84
                                      \                                        
                                      |                                        
                                      A
1392723443  88     .........C..G...........TCA...G..---..T....C.TG.............  31
                                      \                                        
                                      |                                        
                                      A
1375351867  29     .........C..G......--.CA.A.T.A..TG.T..T....C..G.............  86
1373114532  82     .........C..G...........TCA...G..---..T....C..G.............  25
                                      \                                        
                                      |                                        
                                      A
1283975787  75     .........C..T..........---...G..TG....T....C.TG.............  18
                                      \                                        
                                      |                                        
                                      A
1237091089  75     .........C...A..........---.....TG....T....C.T..............  18
                                      \                                        
                                      |                                        
                                      A
1214860721  19     .........C..............---..G..TG....T.....................  76
                                      \                                        
                                      |                                        
                                      A
1118512183  24     .........C.............---.T....TG....T....C.TG.............  81
                                      \                                        
                                      |                                        
                                      A
1106062286  84     ........................---.....TG.........C................  27
                                      \                                        
                                      |                                        
                                      A
1102861013  84     .........C..T...........---..A..TG....T....C................  27
                                      \                                        
                                      |                                        
                                      A
1079225824  27     .........C..G..........---.T.G..TG....T....C.TG..........C..  84
                                      \                                        
                                      |                                        
                                      A
1043033791  76     .........C..............---.....T.....T....C................  19
                                      \                                        
                                      |                                        
                                      A
1040951369  75     .........C.........AC.GA.A.T.G..TG....T....C.TG.............  16
1037227957  71     .........C.............---...G..TG....T....C................  14
                                      \                                        
                                      |                                        
                                      A
1016436204  84     .........C..G..........---...C..TG....T....C.TG.........G...  27
                                      \                                        
                                      |                                        
                                      A
987631501   73     .........C.............---.T.A..TG....T....C.TG.........T...  16
                                      \                                        
                                      |                                        
                                      A
984372308   85     .........C..............---.....TG....T....C................  28
                                      \                                        
                                      |                                        
                                      A
955968011   75     ........................---.....TG....T....C................  18
                                      \                                        
                                      |                                        
                                      A
915585851   75     .........C..G......AC.--.A.T.A..TG.T..T....C..G.............  18
902573706   15     .........C.........AC.GA.A.T.G..TG....T....C.TG.............  74
892665879   17     .........C..............---..G..TG....T.....................  74
                                      \                                        
                                      |                                        
                                      A
854385315   16     .........C..........G...---..G..TG....T....C..G.............  73
                                      \                                        
                                      |                                        
                                      A
842225845   88     .........C..G...........TCA...G..---..T....C.TG.............  31
                                      \                                        
                                      |                                        
                                      A
818185438   92     ........................---.....TG....T....C................  35
                                      \                                        
                                      |                                        
                                      A
767887052   80     .........C.............---...G..TG....T....C.TG.............  23
                                      \                                        
                                      |                                        
                                      A
756753656   24     .........C.............---......TG....T....C.TG.............  81
                                      \                                        
                                      |                                        
                                      A
747559835   17     .........C..T...........---.....TG....T....C..G.............  74
                                      \                                        
                                      |                                        
                                      A
731301318   76     .............A..........---..G..TG....T....C................  19
                                      \                                        
                                      |                                        
                                      A
669667259   75     .........C.............---.T....TG....T....C.TG..A..........  18
                                      \                                        
                                      |                                        
                                      A
669595461   75     .....T...C..............TC....G..---..T....C..G.............  18
                                      \                                        
                                      |                                        
                                      A
668097106   84     .........C..............---.....TG....T....C..G.............  27
                                      \                                        
                                      |                                        
                                      A
665113471   27     .........C..............---.....TG....T....C.TG.............  84
                                      \                                        
                                      |                                        
                                      A
662074167   77     .........C.............---......TG.........C.TG.............  20
                                      \                                        
                                      |                                        
                                      A
593929539   77     .........C.............---.T....TG....T....C.TG.............  20
                                      \                                        
                                      |                                        
                                      A
590996094   75     .........C...A..........---.....TG....T....C.T..............  18
                                      \                                        
                                      |                                        
                                      A
586457159   88     .........C.............---......TG....T....C.TG.........G...  31
                                      \                                        
                                      |                                        
                                      A
585339830   83     .........C..............---..G..T.....T....C................  26
                                      \                                        
                                      |                                        
                                      A
570506261   75     .....T...C..............TC....G..---..T....C..G.............  18
                                      \                                        
                                      |                                        
                                      A
561586946   73     .........C.............---...G..TG....T....C................  16
                                      \                                        
                                      |                                        
                                      A
548513484   29     .........C.............---.T....TG....T....C.TG.............  86
                                      \                                        
                                      |                                        
                                      A
535927823   14     .........C..G..........---.T.A..TG....T....C.TG.............  71
                                      \                                        
                                      |                                        
                                      A
529264557   86     ........................---..G..TG....T....C................  29
                                      \                                        
                                      |                                        
                                      A
526276120   27     .........C..A...........---..A..TG....T....C..G.............  84
                                      \                                        
                                      |                                        
                                      A
468668043   85     ........................---.....TG.........C................  28
                                      \                                        
                                      |                                        
                                      A
445950142   25     .........C.............---.T....TG....T....C.TG.............  82
                                      \                                        
                                      |                                        
                                      A
433946570   76     .........C..............---.....TG....T....C.TG.............  19
                                      \                                        
                                      |                                        
                                      A
394499989   27     .........C..G..........---...A..TG....T....C.TG.............  84
                                      \                                        
                                      |                                        
                                      A
378066368   75     .........C..............---.....TG....T....C.TG.............  18
                                      \                                        
                                      |                                        
                                      A
367680540   75     .........C..........G...---..G..TG....T....C.GG.............  18
                                      \                                        
                                      |                                        
                                      A
349659750   75     .........C.............---...C..TG....T....C.TG.............  18
                                      \                                        
                                      |                                        
                                      A
346829685   75     .........C.....C...A...--A.T.G..TG....T....C..G...A.........  18
325787638   77     .........C..G..........---...A..TG....T....C.TG.............  20
                                      \                                        
                                      |                                        
                                      A
324645002   83     .........C..............---..G........T....C................  26
                                      \                                        
                                      |                                        
                                      A
249016399   19     .........C..............---..G..T.....T....C................  76
                                      \                                        
                                      |                                        
                                      A
247217734   85     ........................---.....TG.........C................  28
                                      \                                        
                                      |                                        
                                      A
243307155   19     .........C..............---..G..TG....T.....................  76
                                      \                                        
                                      |                                        
                                      A
243240814   84     .........C..T..........---.T.A..TG....T....C.TG.........T...  27
                                      \                                        
                                      |                                        
                                      A
221525549   75     .........C.............---......TG....T....C..G.............  18
                                      \                                        
                                      |                                        
                                      A
221231988   75     ........TC..G...........---.....TG....T....C..G.............  18
                                      \                                        
                                      |                                        
                                      A
152603508   76     .........CT.............---.....TG....T.....................  19
                                      \                                        
                                      |                                        
                                      A
149006099   21     .........C..T..........---.T.A..TG....T....C.TG.........T...  78
                                      \                                        
                                      |                                        
                                      A
92650302    28     .........C...A..........---.....TG....T....C.T..............  85
                                      \                                        
                                      |                                        
                                      A
83165719    16     .........C..............---..A..TG....T....C................  73
                                      \                                        
                                      |                                        
                                      A
56378242    87     .........C..T...........---.....TG....T....C..G.............  30
                                      \                                        
                                      |                                        
                                      A
55615810    84     .........C..............TC....G..---..T....C.TG.............  27
                                      \                                        
                                      |                                        
                                      A
42840871    73     .........CT.............---.....TG....T.....................  16
                                      \                                        
                                      |                                        
                                      A
30155119    24     .........C..T..........---.T.A..TG....T....C.TG.........T...  81
                                      \                                        
                                      |                                        
                                      A
15233016    29     .........C..T..........---.T.A..TG....T....C.TG.........T...  86
                                      \                                        
                                      |                                        
                                      A
1733625070  14     .........C..............---.....TG....T....C..G.............  71
                                      \                                        
                                      |                                        
                                      A
1732506675  81     .........C.............---...G..TG....T....C...G............  25
1703300225  12     ........................---.....TG....T....C................  69
                                      \                                        
                                      |                                        
                                      A
1698711589  76     .........C..............---..G..TG....T....C................  19
                                      \                                        
                                      |                                        
                                      A
1680775218  86     .........C..............TC....G..---..T....C.TG.............  29
                                      \                                        
                                      |                                        
                                      A
1667318653  88     .........C..............CTG...G..---..T.....................  31
                                      \                                        
                                      |                                        
                                      A
1666190169  16     .........C..............---..A..TG....T....C..C.............  73
                                      \                                        
                                      |                                        
                                      A
1661518232  84     .........C..............---.....TG....T....C..G.............  27
                                      \                                        
                                      |                                        
                                      A
1645679664  89     .........C..............---.....TG....T....C................  32
                                      \                                        
                                      |                                        
                                      A
1643838561  72     .............A.........---...A..TG....T....C................  15
                                      \                                        
                                      |                                        
                                      A
1625396838  75     .........C.......A......TCA...G..---..T....C.TG.............  18
                                      \                                        
                                      |                                        
                                      A
1602803330  77     .........C..............---..A..T.....T....C................  20
                                      \                                        
                                      |                                        
                                      A
1601984248  24     .........C..............---..A..TG....T.....................  81
                                      \                                        
                                      |                                        
                                      A
1587331315  74     .........C..........G.--.A...A..T.....T....C................  17
1568734673  20     .........C..............---..A..T.....T....C..G.............  77
                                      \                                        
                                      |                                        
                                      A
1566382772  28     .........C..............---.....TG....T....C.TG.............  85
                                      \                                        
                                      |                                        
                                      A
1547342515  72     .........C..T......A...--A.T....TG....T....C.TG.............  15
1545621076  84     .........C..............---.....TG.........C..........A.....  27
                                      \                                        
                                      |                                        
                                      A
1535247608  79     .........C..............---.....TG.........C.TG.............  22
                                      \                                        
                                      |                                        
                                      A
1506074012  14     .........C..............---..A..TG....T....C..C.............  71
                                      \                                        
                                      |                                        
                                      A
1496214093  75     .........C.......A......TCA...G..---..T....C.TG.............  18
                                      \                                        
                                      |                                        
                                      A
1489995263  80     .........C..............---.....TG....T....C.TG.............  23
                                      \                                        
                                      |                                        
                                      A
1482469861  75     .........C.............---...G..TG....T....C................  18
                                      \                                        
                                      |                                        
                                      A
1480830158  79     .........C..............---..G..TG....T.....................  22
                                      \                                        
                                      |                                        
                                      A
1480827405  18     .........C.........A...A--...GG.TG....T....C................  75
1480315199  74     ......A..C..............TC....G..---..T....C.TG.............  17
                                      \                                        
                                      |                                        
                                      A
1474489317  23     .........C..............---.....TG....T....C................  80
                                      \                                        
                                      |                                        
                                      A
1460610608  86     .........C..G...........TCA...G..---..T....C..G.............  29
                                      \                                        
                                      |                                        
                                      A
1451579042  16     .........C...A..........---..A..TG....T....C................  73
                                      \                                        
                                      |                                        
                                      A
1448482102  16     .........C...A..........---..A..TG....T....C................  73
                                      \                                        
                                      |                                        
                                      A
1446169135  27     .........C.......A......TCA...G..---..T....C.TG.............  84
                                      \                                        
                                      |                                        
                                      A
1445925551  74     .........C.......A......TCA...G..---..T....C.TG.............  17
                                      \                                        
                                      |                                        
                                      A
1445269219  28     .........C..G..........---...G..TG....T....C.TG.............  85
                                      \                                        
                                      |                                        
                                      A
1438300913  76     .........C..............---.....TG....T....C................  19
                                      \                                        
                                      |                                        
                                      A
1431115995  72     .........C..G......--.CA.A.T.A..TG.T..T....C..G.............  15
1430502032  17     .........C.............---.T....TG....T....C.TG.A...........  74
                                      \                                        
                                      |                                        
                                      A
1422855524  70     .........C.............---......TG....T....C................  13
                                      \                                        
                                      |                                        
                                      A
1415471249  76     .........C.............---......TG....T....C.TG.............  19
                                      \                                        
                                      |                                        
                                      A
1375069487  77     .........C..............---..G..T.....T....C................  20
                                      \                                        
                                      |                                        
                                      A
1354908506  17     .........C..............---..A..TG....T....C..C.............  74
                                      \                                        
                                      |                                        
                                      A
1354160895  16     ........................---.....TG.........C................  73
                                      \                                        
                                      |                                        
                                      A
1348734332  17     .........C..............---..A..TG....T.....................  74
                                      \                                        
                                      |                                        
                                      A
1345686272  30     .............A.........---...A..TG....T....C................  87
                                      \                                        
                                      |                                        
                                      A
1329731126  26     .........C..T...........---..G..TG....T....C.TG.............  83
                                      \                                        
                                      |                                        
                                      A
1319669056  16     .........C..............---.....TG....T....C................  73
                                      \                                        
                                      |                                        
                                      A
1313824971  22     ....A...AC.........AC.GG.A.T....TG....T..T.C.TG.............  81
1313158111  81     ........................---..G..TG....T....C................  24
                                      \                                        
                                      |                                        
                                      A
1297966339  16     .........C..............---..A..TG....T....C................  73
                                      \                                        
                                      |                                        
                                      A
1292685037  86     .........C..............---.....TG....T....C.TG.............  29
                                      \                                        
                                      |                                        
                                      A
1280609974  14     .........C.........AC.GA.A.T.G..TG....T....C.TG.............  73
1275138477  21     .........C..............---.....TG....T....C.TG.............  79
                                      \                                        
                                      |                                        
                                     AA
1275102095  28     .........C.............---......TG....T....C..G.............  85
                                      \                                        
                                      |                                        
                                      A
1257365696  76     .........C..............---..A..TG....T....C................  19
                                      \                                        
                                      |                                        
                                      A
1246260605  19     .........C..............---..A..TG....T....C................  76
                                      \                                        
                                      |                                        
                                      A
1215107936  21     .........C..............---..G..TG....T.......C.............  78
                                      \                                        
                                      |                                        
                                      A
1200826460  14     .........C..............---..G..TG....T....C................  71
                                      \                                        
                                      |                                        
                                      A
1199259689  17     .........C...A..........---..A..TG....T....C................  74
                                      \                                        
                                      |                                        
                                      A
1187812745  81     .........C..............---..A..TG....T....C................  24
                                      \                                        
                                      |                                        
                                      A
1142154737  16     .........C.............---.T.A..TG....T....C.TG.........T...  73
                                      \                                        
                                      |                                        
                                      A
1135378363  76     .........C..............---..A..TG....T.....................  19
                                      \                                        
                                      |                                        
                                      A
1132517962  72     .........C..G......--.CA.A.T.A..TG.T..T....C..G.............  15
1131595319  87     .........C..............---.....TG....T....C................  30
                                      \                                        
                                      |                                        
                                      A
1126483402  20     .......A.A..............---.....TG....T....C................  77
                                      \                                        
                                      |                                        
                                      A
1115360585  88     .........C...A..........---..A..TG....T....C................  31
                                      \                                        
                                      |                                        
                                      A
1098482318  72     .........C..G..........---.T....TG....T....C..G.............  15
                                      \                                        
                                      |                                        
                                      A
1089206191  26     .........C..............---..A..TG....T.....................  83
                                      \                                        
                                      |                                        
                                      A
1088946486  18     .........C..............TC....G..---..T....C................  75
                                      \                                        
                                      |                                        
                                      A
1085464972  76     .........C..G..........---...G..TG....T....C.TG.............  19
                                      \                                        
                                      |                                        
                                      A
1076913189  75     .........C..T..........---..TG..TG....T....C.TG.............  18
                                      \                                        
                                      |                                        
                                      A
1071011211  28     .........C.............---......TG....T....C.TG.............  85
                                      \                                        
                                      |                                        
                                      A
1055072949  25     .......................---......TG....T....C................  82
                                      \                                        
                                      |                                        
                                      A
1042551101  20     ............T......                                           2
1036327720  27     .........C.......A......TCA...G..---..T....C.TG.............  84
                                      \                                        
                                      |                                        
                                      A
1032609102  16     .........C..............---..G..TG....T....C................  73
                                      \                                        
                                      |                                        
                                      A
1030381139  76     .........C..G......A...--A......TG....T....C..G.............  19
1023506974  12     .......A.A..............---.....TG....T....C................  69
                                      \                                        
                                      |                                        
                                      A
997934273   74     .........C..T....G.....---.T.G..TG....T....C.TG.............  17
                                      \                                        
                                      |                                        
                                      A
995217079   82     .......A.A..............---.....TG....T....C................  25
                                      \                                        
                                      |                                        
                                      A
984054040   24     .........C..............---..G..T.....T....C................  81
                                      \                                        
                                      |                                        
                                      A
956807187   81     .........C..............---..A..TG....T....C................  24
                                      \                                        
                                      |                                        
                                      C
953434865   80     .........C.............---...C..TG....T....C.TG.............  23
                                      \                                        
                                      |                                        
                                      A
952532938   74     .........C..............---.....TG....T....C................  17
                                      \                                        
                                      |                                        
                                      A
950147207   74     .........C..A...........---..A..TG....T....C..G.............  17
                                      \                                        
                                      |                                        
                                      A
940516232   30     .........C..G...........---.....TG....T....C.TG.............  87
                                      \                                        
                                      |                                        
                                      A
935979985   28     ........TC..G...........---.....TG....T....C..G.............  85
                                      \                                        
                                      |                                        
                                      A
934425912   86     .........C..T...........---..A..TG....T....C................  29
                                      \                                        
                                      |                                        
                                      A
926633767   88     .........C..............---..A..TG....T....C..C.............  31
                                      \                                        
                                      |                                        
                                      A
921377342   13     .........C..............---..G..TG....T....C..C.............  70
                                      \                                        
                                      |                                        
                                      A
915742369   19     .........C..............---..A..TG....T....C................  76
                                      \                                        
                                      |                                        
                                      A
907473795   76     .........C..G......AC.--.A.T.A..TG.T..T....C..G.............  19
902927270   87     .........C..............--...-..TG....T....C................  30
                                      \                                        
                                      |                                        
                                      A
898430686   90     .........C..............---..G........T....C................  33
                                      \                                        
                                      |                                        
                                      A
882222761   19     .........C...A..........---..G..TG....T....C................  76
                                      \                                        
                                      |                                        
                                      A
881387884   76     .........C..............---.....TG....T....C................  19
                                      \                                        
                                      |                                        
                                      A
877730049   74     .........C.........A...A--...A..TG....T.....................  17
870337334   86     ....A...AC.........AC.GG.A.T....TG....T..T.C.TG.............  27
867128779   85     ....A...AC.........AC.GG.A.T....TG....T..T.C.TG.............  26

Query_11    49640  CAGGCATGAGCCACCATGCCTGGCTATGAAAGACTATCTTAGTTATTGAAGACTGAAAGA  49699
1495075032  74     A...........................                                  101
1738964018  71     A...........................                                  98
298390437   81     A....G..T.......                                              96
1631169913  23     A....G................                                        2
1398792698  70     A...........................                                  97
1747695803  27     A....G................                                        6
1659672377  74     A........................G..                                  101
1494862470  27     A....G..C.......C........                                     3
1469593042  18     A....G..T.......                                              3
1380046167  78     A.......................                                      101
1375790925  77     A...TC..T.......C...                                          96
1323021270  69     A...........................                                  96
1090405022  17     A.......T.......                                              2
1044616514  27     A........................                                     3
1015097170  17     A.......T.......                                              2
819626499   81     A....G...............                                         101
694365903   74     A...........................                                  101
608499220   85     A....G..T.......                                              100
450150449   26     A....G..C.......C........                                     2
371384798   21     A....G...............                                         1
356109272   85     A...TC..T.......                                              100
1626537568  31     A.........................                                    5
                                   \                                           
                                   |                                           
                                   C
1598994092  18     A....G..T.......                                              3
1480922081  27     A.......C...............                                      4
1447050520  78     A.......................                                      101
1403438371  84     A...TC..T.......                                              99
1356055808  74     A....G..C..................                                   100
1210897885  75     A....G..C.................                                    100
1166443511  18     A....G..T.......                                              3
1101942827  84     A....G............                                            101
1079887663  16     A....G..T.......                                              1
1062479816  86     A.......T.......                                              101
1005658294  84     A....G............                                            101
981632884   16     A....G..C.......                                              1
964053992   17     A....G..C.......                                              2
913643956   76     A....G..C.................                                    101
824345817   78     A...TC..T.......C...                                          97
431833167   27     A.......T...........C.....                                    2
385296888   75     A....G..C.................                                    100
385048844   73     A...................C...                                      96
369131045   80     A....G..C.......C...                                          99
323356628   27     A.......T...........C.....                                    2
1730247021  87     A..............                                               101
1710002912  74     A........................T..                                  101
1592281835  75     A.......C................                                     99
1579165160  86     A....G..C.......                                              101
1507501730  87     A..............                                               101
1496414290  74     A....G..T.......                                              89
1490713381  17     A....G..T.......                                              2
1480368542  25     A.......T.......C...                                          6
1480159562  30     A.......T................T..                                  3
1456171753  17     A....G..CA......                                              2
1428020941  15     A.......T......                                               1
1395280408  85     A....G..C.......                                              100
1392723443  30     A....G..T.......                                              15
1375351867  87     A....G..C......                                               101
1373114532  24     A....G..T.......                                              9
1283975787  17     A.......T.......                                              2
1237091089  17     A....G..CA......                                              2
1214860721  77     A.......C...........C....                                     101
1118512183  82     A....G.AT.......                                              97
1106062286  26     A....G..C.......C...                                          7
1102861013  26     A.......T................                                     2
1079225824  85     A....G..T.......                                              100
1043033791  18     A...............                                              3
1040951369  15     A...TC..T......                                               1
1037227957  13     A.......T....                                                 1
1016436204  26     A....C..C.......                                              11
987631501   15     A.......T......                                               1
984372308   27     A.......T.......A........                                     3
955968011   17     A....G...........                                             1
915585851   17     A....G..C.......                                              2
902573706   75     A...TC..T.......C...                                          94
892665879   75     A.......C...........C....                                     99
854385315   74     A....G..T.......                                              89
842225845   30     A....G..T.......                                              15
818185438   34     A....G................                                        13
767887052   22     A....G..T.......                                              7
756753656   82     A....G..T.......                                              97
747559835   75     A.......T.......CA.......                                     99
731301318   18     A...............                                              3
669667259   17     A.......T.......                                              2
669595461   17     A....C..T.......                                              2
668097106   26     A....G...................                                     2
665113471   85     A....G..T.......                                              100
662074167   19     A....G..T.......                                              4
593929539   19     A....G..T.......C..                                           1
590996094   17     A....G..CA......                                              2
586457159   30     A....C..C.......                                              15
585339830   25     A.......T...........C....                                     1
570506261   17     A....C..T.......                                              2
561586946   15     A..............                                               1
548513484   87     A....G..T......                                               101
535927823   72     A....G..T.......                                              87
529264557   28     A.......C...........C...C...                                  1
526276120   85     A....C..T.......                                              100
468668043   27     A....G..C.......C...                                          8
445950142   83     A....G.AT.......                                              98
433946570   18     A....G..T.......                                              3
394499989   85     A....G..T.......                                              100
378066368   17     A....G..T.......                                              2
367680540   17     A....G..T.......                                              2
349659750   17     A....G..T.......                                              2
346829685   17     A....G..T.......                                              2
325787638   19     A....G..T.......                                              4
324645002   25     A.......C...........C....                                     1
249016399   77     A.......T...........C....                                     101
247217734   27     A....G..C.......C...                                          8
243307155   77     A....G..C.......C........                                     101
243240814   26     A.......T.......C...                                          7
221525549   17     A.......T.......                                              2
221231988   17     A....C..T.......                                              2
152603508   18     A...............                                              3
149006099   79     A.......T.......C...                                          98
92650302    86     A....G..CA......                                              101
83165719    74     A.......T................T..                                  101
56378242    29     A.......T.......CA.......                                     5
55615810    26     A....G..T.......C.........                                    1
42840871    15     A..............                                               1
30155119    82     A.......T.......C...                                          101
15233016    87     A.......T......                                               101
1733625070  72     A.......T................                                     96
1732506675  24     A.......C.......C...C...                                      1
1703300225  70     A....G................                                        91
1698711589  18     A.......T.........                                            1
1680775218  28     A....G..T.......C.........                                    3
1667318653  30     A....G..T................                                     6
1666190169  74     A.......T..................                                   100
1661518232  26     A.............T.........                                      3
1645679664  31     A....G..C.................                                    6
1643838561  14     A.............                                                1
1625396838  17     A.......T........                                             1
1602803330  19     A...............                                              4
1601984248  82     A.......C...........                                          101
1587331315  16     A.......C.......                                              1
1568734673  78     A.......C...............                                      101
1566382772  86     A....G..T.......                                              101
1547342515  14     A.......T.....                                                1
1545621076  26     A....G..T.T.............                                      3
1535247608  21     A....G..T.......                                              6
1506074012  72     A.......T..................                                   98
1496214093  17     A.......T........                                             1
1489995263  22     A....G..T.......                                              7
1482469861  17     A.......C........                                             1
1480830158  21     A.......C...........                                          2
1480827405  76     A.......T.................                                    101
1480315199  16     A....G..T.......                                              1
1474489317  81     A.......C.......C...                                          100
1460610608  28     A....G..T.......                                              13
1451579042  74     A..........................                                   100
1448482102  74     A..........................                                   100
1446169135  85     A.......T........                                             101
1445925551  16     A.......T.......                                              1
1445269219  86     A....G..T.......                                              101
1438300913  18     A....C..T.........                                            1
```
