## Supplementary File S1B for "Recurrent erosion of *COA1/MITRAC15* demonstrates gene dispensability in oxidative phosphorylation": Supplementary_File_S1B.txt (part 583 of 732)

```
1431115995  14     A....G..C.....                                                1
1430502032  75     A....G..T.......C...                                          94
1422855524  12     A.......C...                                                  1
1415471249  18     A....G..T.......                                              3
1375069487  19     A.......T.......                                              4
1354908506  75     A.......T..................                                   101
1354160895  74     A....G..C.......C...                                          93
1348734332  75     A.......C...........C......                                   101
1345686272  88     A.............                                                101
1329731126  84     T....G..T.......                                              99
1319669056  74     A.......C.......C...C....                                     98
1313824971  82     A.......T.......                                              97
1313158111  23     A.......T...........C..                                       1
1297966339  74     A.......C..................                                   100
1292685037  28     A.......C.......C...........                                  1
1280609974  74     A...TC..T.......C...                                          93
1275138477  80     A....G..CA............                                        101
1275102095  86     A....G..T.......                                              101
1257365696  18     A........A........                                            1
1246260605  77     A.......C...............                                      100
1215107936  79     A....G..C..............                                       101
1200826460  72     A.......C................                                     96
1199259689  75     A..........................                                   101
1187812745  23     A...TG..C..............                                       1
1142154737  74     A.......T.......C...                                          93
1135378363  18     A.......C.........                                            1
1132517962  14     A....G..C.....                                                1
1131595319  29     A....G..C...........C......                                   3
1126483402  78     A.......C...............                                      101
1115360585  30     A..........................                                   4
1098482318  14     A.......T.....                                                1
1089206191  84     A.......C.........                                            101
1088946486  76     A.......T.......                                              91
1085464972  18     A....G..T.......                                              3
1076913189  17     A....C..T.......                                              2
1071011211  86     A....G..T.......                                              101
1055072949  83     A....G..C.......C..                                           101
1036327720  85     A.......T........                                             101
1032609102  74     A.......C.......C........                                     98
1030381139  18     A....G..T.......                                              3
1023506974  70     A.......C..................                                   96
997934273   16     A...TG..T.......                                              1
995217079   24     A.......C...............                                      1
984054040   82     A.......T...........                                          101
956807187   23     A.......T..............                                       1
953434865   22     A....G..T.......                                              7
952532938   16     A.......T.......                                              1
950147207   16     A....C..T.......                                              1
940516232   88     A....G..T.....                                                101
935979985   86     A....C..T.......                                              101
934425912   28     A.......T................                                     4
926633767   30     A.......T..................                                   4
921377342   71     A........................T..                                  98
915742369   77     A.......C...............                                      100
907473795   18     A....G..C.......                                              3
902927270   29     A.......T................                                     5
898430686   32     A.......C...........C....                                     8
882222761   77     A........................                                     101
881387884   18     A.......T.......                                              3
877730049   16     A.......C.......                                              1
870337334   26     A.......T.......CAT......                                     2
867128779   25     A.......T.......CAT......                                     1

Query_11    49700  TTTATACTGTCTTACACTGAAGTATTAGAACTTATTAGGTGGGAGACAAGGACATTTAAA  49759

Query_11    49760  ATTTCTATTTAGGAAGCCATTGTTTTCTTAATTCCAAAGACCGATAGTCCTCCGGGTTAC  49819

Query_11    49820  AAAGATCAATAAGATCTGGTTACCCCTAGCTGATATGTGAGGTGAAAGAGCATAAGAACC  49879

Query_11    49880  ACTCACAGCTATCTTCCCTTTTACAAAATACACACTGCTTTTAAATCTTTATCTCCTTTA  49939

Query_11    49940  TTTTTCAAAACAGTATCTTTGGGCTTCCCGGCTGGGTTAATGAAGGCCCAGAGAAACTCA  49999

Query_11    50000  ATGAAGAATGGAATAGATTCTTAGCCTAATCCTTCTGCATTGTCTTTGTGAAATGCCGAT  50059

Query_11    50060  TAATTGTGGAGGAATCAGATAATCTATGTAATAAGCTGTGTGTGGTAGCACAAGAGACTT  50119

Query_11    50120  TGTGTGGCCCTTTGAATGTATCTCATATTTGTCTTTGAGTCACTGTGCCTGGGCAAAACG  50179

Query_11    50180  ACTAAGCAAGATCATTTAGTAGTTTGATGATACTGAAACAATTAGATTTTACATTTATTA  50239

Query_11    50240  TTTGGATGTTCATTTGTTCAGTGCATACTATAGGTCAGACACTGTACTAACTGAAAGTTC  50299

Query_11    50300  TGTTTGGTTCTATTGTGATGCACTTAGTAATTTAATCATGCCTAATTAAAAACATTGGGG  50359

Query_11    50360  AGTACAGACAGGTATGAAGATCCAGAAGAACAAATGATACTGAGACACCACTTGTCGCCC  50419

Query_11    50420  CGTAGAGCACTGGTTGCAGACATATGGCACCCATGTTATTGTGTTTTTAAGATAAAAGAT  50479

Query_11    50480  GTAGTGCATGAGTTGtttttttCAAAACTAAAACTTTTGCATTCAGGTTTAATTGCAGCA  50539

Query_11    50540  TTGGTACTGTTGACAAATAAGTGGGTTTTGGGTTACAGTTTGAAAAGTTGTTCTCTACAA  50599

Query_11    50600  GGTTTGTCATCACTGCATTGAGGTATAATTCCTTTCCTACACAGTAACAGTAGGATGTCA  50659

Query_11    50660  AGCAATATGTCTTGTGATCAAATGCAACATCAGATTTAGGCCGGGAGCTGAAATCTATTT  50719

Query_11    50720  GGGAAAAATACCTGTTTTTCTCCATTCATTCCCATGGAAGCTGTGGTTCACANNNNNNNN  50779

Query_11    50780  NNNNNNNNNNNNNNNNNNNNNNNNNNNNNNNNNNNNNNNNNNNNNNNNNNNNNNNNNNNN  50839

Query_11    50840  NNNNNNNNNNNNNNNNNNNNNNNNNNNNNNNNNNNNNNNNNNNNNNNNNNNNNNNNNNNN  50899

Query_11    50900  NNNNNNNNNNNNNNNNNNNNNNNNNNNNNNNNNNNNNNNNNNNNNNNNNNNNNNNNNNNN  50959

Query_11    50960  NNNNNNNNNNNNNNNNNNNNNNNNNNNNNNNNNNNNNNNNNNNNNNNNNNNNNNNNNNNN  51019

Query_11    51020  NNNNNNNNNNNNNNNNNNNNNNNNNNNNNNNNNNNNNNNNNNNNNNNNNNNNNNNNNNNN  51079

Query_11    51080  NNNNNNNNNNNNNNNNNNNNNNNNNNNNNNNNNNNNNNNNNNNNNNNNNNNNNNNNNNNN  51139

Query_11    51140  NNNNNNNNNNNNNNNNNNNNNNNNNNNNNNNNNNNNNNNNNNNNNNNNNNNNNNNNNNNN  51199

Query_11    51200  NNNNNNNNNNNNNNNNNNNNNNNNNNNNNNNNNNNNNNNNNNNNNNNNNNNNNNNNNNNN  51259

Query_11    51260  NNNNNNNNNNNNNNNNNNNNNNNNNNNNNNNNNNNNNNNNNNNNNNNNNNNNNNNNNNNN  51319

Query_11    51320  NNNNNNNNNNNNNNNNNNNNNNNNNNNNNNNNNNNNNNNNNNNNNNNNNNNNNNNNNNNN  51379

Query_11    51380  NNNNNNNNNNNNNNNNNNNNNNNNNNNNNNNNNNNNNNNNNNNNNNNNNNNNNNNNNNNN  51439

Query_11    51440  NNNNNNNNNNNNNNNNTAATAGGATGATAAATGTTAGTTGGTTTACGCTGTTGGGAGCTC  51499

Query_11    51500  GGTTCTATTTAGATACATTATTCTAGGAAAGCTGATCTCAGCTGACAGCCAGCTCTGGGA  51559

Query_11    51560  ACAGGCACGTTGAAGACATGCATAAATTTGGAACAGTGTTTAATCTCAGATCCGTGGTTT  51619

Query_11    51620  TATCAAGGGTAGAACACAGAGGAGGGGTTCATGCTGAGGCAGGAGGTTAGGGTGCGGCAA  51679

Query_11    51680  AGCCACTGGGAAGTGGGCATGACCTATTAATCACAGATCAGGACGCATGCTGAGCAGCTG  51739

Query_11    51740  CCAGGCCCTGCACCTGGTACCAATCAGCGAGGACTATCTTCAGTTCTTCTGGCACAAGAT  51799

Query_11    51800  CAAGTAGATTCCTGATAGGACGGCCTAGATCTGACTTCTGCATGGGGGATACAAAAGACA  51859

Query_11    51860  GTTGCCATTAACCTCACAACCACTGCGTTCTTTCTCAATGGCCCAGTCTGCATTCTGCAG  51919

Query_11    51920  AGTTTACttttttttttttttttACCTTTAATAAAACCTTTAGTAGGGCTGGGGATTTAG  51979

Query_11    51980  CTCAGCAGCATAAGAACCTGCCTTGCAAGCAGGCGGTCGTGAGTTCGATCCCTGGTACCG  52039

Query_11    52040  ATaaaaatgaaaaagacaaaaaaacaaaacaaaacaaaacaaaaaaaacCTTTAGTAAAT  52099

Query_11    52100  GTGAAACTTCACTATCTTTTGCATGTTTTCTTGCCTAATTCTTTGTTTAGAACAGGAGCC  52159

Query_11    52160  TGGAGAGACCCAGGCTCCAACAATGTTCTCTTAAGTCATTGACCCTTAAATCTAAGTCAT  52219

Query_11    52220  TATGCATACATGCATACTTTTGCCTTAACAGTGAACCTGTTTTATCTTAAAACCTGATCA  52279

Query_11    52280  TTTCCTGCGATAATACttttttttttAAAGAAATAGAGTAATAGCACTGAAGAAGAAATT  52339

Query_11    52340  AACCATCTGTGTCTTTGTTTAAAGCCTGATGCTAGTCTTTTAATTATAATTAAGACCAAA  52399

Query_11    52400  AACATAAGCAGAAGGGCTTGTTCTCCTATTGTCATTGGAACATAAGCCTGTGTGTGAAGT  52459

Query_11    52460  AGCAGACTGATCCCACAGTGATGAAAACTCAGATGTGGTGATCCTTCATGAGGCTATATG  52519

Query_11    52520  GAGGAAAAAACGGACTTTTTCTTATAGTGTACACTTTAAGCACAATATAGTCAGTCATAA  52579

Query_11    52580  TATCACACTGATCTGTTAAAATTTTTTGAGCCTCTACTAAAAACAAGCATTAATTAAAAA  52639

Query_11    52640  TACTAATATTCTTTGGCTGTGAAATGTGTCATGCTTCAGATATTTACCCttttttttttt  52699

Query_11    52700  tGGTACTAGGGATCGAACTCATGACCTCGCACTTGCCAGGCAGGTGCTTAAGCCGCTGAG  52759

Query_11    52760  CTAAATCCCCTGCTCCTTACCCATGTTTTTTGAAGAATACTTGCAGGGCCATGCACAAAA  52819

Query_11    52820  GATGCCTTATTGGGTGGTTAGCTATCTTTAACTCTCTTTTGAGGGCCTCACAACCGTTTT  52879

Query_11    52880  GTGTGTTGTATCAGTTCCCCATTACTTTGACATCTCGGGTTAGGTTTCAAATGGAAACAC  52939

Query_11    52940  TGTCGTATGTGAGAAAGTGAGAGTATAACAGGAAAGTAGAAATACACCCTTGTTAGACAT  52999

Query_11    53000  AAAACTGTGGCTCAGAACGCAGTGAGTTTGTGGATGAAAGACGTGCTCTCTTTACCTTTA  53059

Query_11    53060  GAACACTGTTTCCCACTCTCCTGTACCGGAGGTTGAAATCAGTGCCTCCCACATTGGGCC  53119

Query_11    53120  TCTAAGCTGCATCCCCAGCCCTGAACACTGGCTCTTGGACGTATCCGTGACACAGATGCA  53179

Query_11    53180  GAGGCAGGAATACAGGTGCCACCAAAGGCCTGCTTCATCTTATCACTTTTCCTCTCCTCT  53239

Query_11    53240  GGCTCTTGTAACGTCTTACCCTCACTGCGAGCTTGTCTCATCTAATTCTTGAATAAACTG  53299

Query_11    53300  CCTCACCCAGATGGACCTCCATATGGTGGTTAAGAGCTGGCCAGAAATACAGATGTGTCC  53359

Query_11    53360  TGGAGCATTTGCTAAACATTCACATTCCCGAGCATGCAGCTTTGTCTTCTAAATCTAGAC  53419

Query_11    53420  TCCCTGGATTTAAATAGTGGGTAGCTGGTATTACCAGTTCCCAGGCCCTCCCCTTGAAGA  53479

Query_11    53480  CACTCACAGTACCTGTGCGTACAGGAGACTCGGGAGGACTTTCCTCCTGCAGACTCCTCT  53539

Query_11    53540  GCTTTCCCTTCACACCTTCCTTTCATTGACTGAATTTCTTCCCTCTTTGAATTAGCAGAC  53599

Query_11    53600  TTTCCTTGTAGACTTGATAACTCCCATGAATTGAATTCTTTAGCAGTAGCATTATTTTCA  53659

Query_11    53660  TCTAGCCAACACCCTTTTTTGCTAGAATACTAAATAGAAGTCtttttttcccccccAGAT  53719

Query_11    53720  GGGGTCTCACATCATATAATTCAGGCTGGCCTTGAACTCACTATGTAGCCCAGGCTGGCC  53779
1495075032  1                                        ........T.....A...........  26
1738964018  1                                           .....T.....A...........  23
298390437   1                                 .....G.........T.....A...........  33
1398792698  1                                            ....T.....A...........  22
1659672377  3                                          ......T.....A...........  26
1494862470  101                                     ..G......T.....A...........  75
1469593042  101                            ....T...G.........T.....A...........  66
1380046167  1                                    ..G..G......T.....A...........  30
1375790925  1                                       .........G.....A...........  27
1323021270  1                                             ...T.....A...........  21
1090405022  101                           .....T...G.........T.....A...........  65
1044616514  101                                     ..G......T.....A...........  75
1015097170  101                           .....T...G.........T.....A...........  65
694365903   1                                        ........T.....A...........  26
608499220   1                             .....T...G.........T.....A...........  37
450150449   100                                     ..G......T.....A...........  74
356109272   1                               ...T...G.........G.....A...........  35
1626537568  101                                         .....T.....A...........  79
1598994092  101                            ....T...G.........T.....A...........  66
1490522340  1                              ....T...G.........C.....A...........  36
1480922081  101                                     .........T.....A...........  75
1447050520  4                                       .........T.....A...........  30
1403438371  1                                ..T...G.........G.....A...........  34
1356055808  3                                          ......T.....A...........  26
1210897885  1                                       .........T.....A...........  27
1166443511  101                            ....T...G.........T.....A...........  66
1079887663  100                           .....T...G.........T.....A...........  64
1062479816  2                             .....T...G.........T.....A...........  38
913643956   2                                       .........T.....A...........  28
824345817   2                                       .........G.....A...........  28
431833167   101                                     .........T.....A...........  75
385296888   1                                       .........T.....A...........  27
369131045   2                                   ...G.........T...............T.  32
323356628   101                                     .........T.....A...........  75
1710002912  1                                        ........T.....A...........  26
1592281835  1                                       .........T.....A...........  27
1579165160  1                            ..........G.........C.....A...........  38
1496414290  1                                        ..............A...........  26
1490713381  101                           .....T...G.........T.....A...........  65
1480368542  99                                      .........T.....A...........  73
1480159562  101                                        ......T.....A...........  78
1456171753  101                           .........G.........C.....A...........  65
1428020941  99                            .....T...G.........T.....A...........  63
1395280408  1                             .....T...G.........C.....A...........  37
1392723443  101                                        ......T.....A...........  78
1375351867  1                           ...........G.........C.....A...........  39
1373114532  101                                  ..G.........T.....A...........  72
1290175961  3                             .....T...G.........C.....A...........  39
1283975787  101                           .....T...G.........C.................  65
1237091089  101                           .........G.........C.....A...........  65
1214860721  3                                       .........T.....A...........  29
1118512183  1                                ..T...G.........T.....A...........  34
1106062286  100                                     .........T...............T.  74
1102861013  100                                     ..G......T.....A...........  74
1079225824  1                             .....T...G.........T.....A...........  37
1043033791  101                            ....T...G.........C.....A...........  66
1040951369  99                              ...T...G.........G.....A...........  65
1037227957  99                          .....................T.....A...........  61
1016436204  100                                     .........T.....A...........  74
987631501   99                            .....T...G.........T.....A...........  63
984372308   101                                     .........T.....A...........  75
915585851   101                           .........G.........C.....A...........  65
902573706   1                                         .......G.....A...........  25
892665879   1                                       .........T.....A...........  27
854385315   1                                        ..............A...........  26
842225845   101                                        ......T.....A...........  78
818185438   101                                            ..T...............T.  82
767887052   101                                ....G.........C.................  70
756753656   1                                ..T...G.........T.....A...........  34
747559835   1                                       .........T.....A...........  27
669667259   101                           .....T...G.........T.....A...........  65
669595461   101                           .....T...G.........C.....A.....T.....  65
668097106   100                                     .........T.....A...........  74
665113471   1                             .....T...G.........C.....A...........  37
662074167   101                             ...T...G.........T.....A...........  67
593929539   101                             ...T...G.........T.....A...........  67
590996094   101                           .........G.........C.....A...........  65
586457159   101                                        ......T.....A...........  78
585339830   99                                      .........T.....A...........  73
570506261   101                           .....T...G.........C.....A.....T.....  65
561586946   99                            .....T...G.........T.................  63
548513484   3                             .....T...G.........T.....A...........  39
535927823   1                                          ......T.....A...........  24
526276120   1                             .....T.............C.....A...........  37
468668043   101                                     .........T...............T.  75
445950142   1                               ...T...G.........T.....A...........  35
438977680   101                           .....T...G.........C.....A...........  65
433946570   101                            ....T...G.........C.....A...........  66
394499989   1                             .....T...G.........T.....A...........  37
378066368   101                           .....T...G.........C.....A...........  65
367680540   101                           .....C...G...............A...........  65
349659750   101                           .....T...G.........T.................  65
346829685   101                           .....T...G.........T.................  65
325787638   101                             ...T...G.........T.....A...........  67
324645002   99                                      .....T...T.....A...........  73
249016399   3                                       .........T.....A...........  29
247217734   101                                     .........T...............T.  75
243307155   3                                       ..G......T.....A...........  29
243240814   100                                     .........T.....A...........  74
221525549   101                           .....T.............T.....A...........  65
221231988   101                           .....T...G.........T.....A........T..  65
182821699   101                           .....T...G.....T...T.....A...........  65
149006099   1                                   ...G.........T.....A...........  31
92650302    2                             .........G.........C.....A...........  38
83165719    1                                        ........T.....A...........  26
56378242    101                                       .......T.....A...........  77
55615810    100                                     .........T.....A...........  74
30155119    1                                ..T...G.........T.....A...........  34
15233016    3                             .....T...G.........T.....A...........  39
1733625070  1                                          ......T.....A...........  24
1732506675  101                                 ...G.........T.................  71
1705389199  101                           .....T...G.........C.....A...........  65
1698711589  101                            ....T...G.........T.................  66
1680775218  101                                      ........T.....A...........  76
1667318653  101                                        ......T.................  78
1666190169  1                                        ........T.....A...........  26
1661518232  100                                     .........T.....A...........  74
1645679664  101                                         .....T.....A...........  79
1625396838  101                           .....T...G.........T..C..A...........  65
1602803330  101                             ...T...G.........T.....A...........  67
1601984248  1                                ..T...G.........T.....A...........  34
1587331315  100                           .....T...G.........T.....A...........  64
1568734673  1                                    ..G.........T.....A...........  30
1566382772  2                             .....T...G.........C.....A...........  38
1547342515  98                            .....T...G.........T.....A...........  62
1545621076  100                                     ..G......T.....A...........  74
1544259124  2                             .....T...G.....T...T.....A...........  38
1535247608  99                                  ...G.........T.....A...........  69
1506074012  1                                          ......T.....A...........  24
1496214093  101                           .....T...G.........T..C..A...........  65
1489995263  100                                 ...G.........C.....A...........  70
1482469861  101                           .....T...G..C......T.................  65
1480830158  99                                  ...G.........T.....A...........  69
1480827405  2                                       ..G......C.....A...........  28
1480315199  100                           .....T...G.........C.....A......A....  64
1474489317  3                                   ...G..G......T.....A...........  33
1460610608  101                                      ........T.....A...........  76
1451579042  1                                        ........C.....A...........  26
1448482102  1                                        ........C.....A...........  26
1446169135  1                             .....T...G.........T..C..A...........  37
1445925551  100                           .....T...G.........T..C..A...........  64
1445269219  2                             .....T...C.........T.....A...........  38
1438300913  101                            ....T...G..G......T.....A...........  66
1431115995  100                         ...........G.........C.....A...........  62
1430502032  1                                       .........T.....A...........  27
1422855524  96                            .........G..G......T.....A...........  60
1415471249  101                            ....T...G.........T.....A...........  66
1375069487  101                             ...T.T.G..G......T.................  67
1354908506  1                                       .........T.....A...........  27
1354160895  1                                        ........T...............T.  26
1348734332  1                                       .........C.....A...........  27
1329731126  1                              ....T...G.........C.....A...........  36
1319669056  3                                          ......T.....A...........  26
1313824971  2                                   ...A.........T.....A....A...A..  32
1297966339  1                                        ........C.....A...........  26
1292685037  99                                         ......T.....A...........  76
1280609974  1                                          ......G.....A...........  24
1275138477  1                                   ...G.........T.....A...........  31
1275102095  2                             .....T.............T.....A...........  38
1257365696  101                            ....T...G..G......T.....A...........  66
1246260605  3                                       .........T.....A...........  29
1215107936  1                                   ...G..G......T.....A...........  31
1200826460  1                                          ......T.....A...........  24
1199259689  1                                       .........C.....A...........  27
1187812745  101                                 ......G......T.....A...........  71
1156396502  101                                  ..G.........C.....AT..........  72
1147694074  101                            ....T...G.........C.....A...........  66
1143534191  101                           .....A...G.........C.....A...........  65
1142154737  1                                        ........T.....A...........  26
1135378363  101                            ....T...G.........T.....A...........  66
1132517962  100                         ...........G.........C.....A...........  62
1131595319  101                                       .......T.....A...........  77
1115360585  101                                        ......C.....A...........  78
1107672211  1                                   ...G.........C.....AT..........  31
1098482318  98                            .....T...A.........T.....A...........  62
1095922225  3                                       .........C.....AT..........  29
1089206191  1                              ....T...G.........T.....A...........  36
1088946486  2                                       .........C.....A...........  28
1085464972  101                            ....T...C.........T.....A...........  66
1084308533  99                                      .........C.....AT..........  73
1076913189  101                           .....T...G.........T.....A...........  65
1075318251  101                              ..T...G.........C.....AT..........  68
1071011211  2                             .....T...G.........T.....A...........  38
1036327720  1                             .....T...G.........T..C..A...........  37
1032609102  3                                          ......T.....A...........  26
1030381139  101                            ....T...G.........T.....A...........  66
997934273   100                           .....T...G.........T.................  64
984054040   1                                ..T...G.........T.....A...........  34
968308631   100                           .....T...G.........C.....A...........  64
956807187   101                                 ...G.........T.....A...........  71
953434865   100                                 ...G.........C.................  70
952532938   98                              ...T...G..G......T.....A...........  64
950147207   100                           .....T.............C.....A...........  64
940516232   4                             .....T...G.........C.....A...........  40
935979985   2                             .....T...G.........T.....A........T..  38
934425912   99                                         ......T.....A...........  76
926633767   101                                        ......T.....A...........  78
921377342   1                                           .....T.....A...........  23
915742369   3                                       .........T.....A...........  29
907473795   101                            ........G.........C.....A...........  66
902927270   101                                       .......T.....A...........  77
898430686   100                                           ...T.....A...........  80
882222761   5                                         .......T.....A...........  29
881387884   100                             ...C...G..G......T.....A...........  66
877730049   100                           .....T...G.........T.....A...........  64
870337334   101                                      ........T.....A....A...A..  76
867128779   101                                     .........T.....A....A...A..  75

Query_11    53780  TGGAACACACAGGAATTCTCCTGCCTCAGCCTCCTGAGTACTGGGTTTATAGGCCTGTGC  53839
1495075032  27     .C..--..T...A...C.A........T......CA...G.....A...A....A..A..  84
1738964018  24     .C..--..T...A...C.A........T......CA...G.....A...A....A..A..  81
298390437   34     ......T..G.--.....A........T...........G.....A...A....G.....  91
1398792698  23     .C..--..T...A...C.A........T......CA...G.....A...A....A..A..  80
1659672377  27     .C..--..T...A...C.A........T......C....G.....A...A....A..A..  84
1494862470  74     .C..--..T...A...C.G...A....T....T.CA...G.....A...A....G..C..  17
1469593042  65     ......T..G.--.....A........T...........G.....A...A....G.....  8
1380046167  31     .C..--..T...A...C.A........T......C....G.....A...A....A..A..  88
1375790925  28     .C....T.....AG....G........T...........G.....A...A...T......  87
1323021270  22     .C..--..T...A...C.A........T......CA...G.....A...A....A..A..  79
1090405022  64     .C....T..G.--..............T...........G.....A...A....A.....  7
1044616514  74     .C..--..T...A...C.A........T......C....G.....A...A....A..A..  17
1015097170  64     .T....T..G.--.....A........T...........G.........A....A.....  7
694365903   27     .C..--..T...A...C.G........T......C....G.....A...A....A..A..  84
608499220   38     ......T..G.--.....A........T...........G.....A...A....G.....  95
450150449   73     .C..--..T...A...C.G...A....T....T.CA...G.....A...A....G..C..  16
356109272   36     .C....T.....AG....G........T...........G.....A...A...T......  95
1626537568  78     .C..--..T...A...C.C........T....T.CA...G.....A...A....A..A..  21
1598994092  65     .C....T..G.--..............T...........G.....A...A....G.....  8
1490522340  37     .C....T..--.....C.G........T...........G.........A....G.....  94
1480922081  74     .C..--..T...A...C.A........T....T.CA...G.....A...A....A..C..  17
1447050520  31     .C..--..T...A...C.A........T......CA...G.....A...A....A..A..  88
1403438371  35     .C....T.....AG....G........T...........G.....A...A...T......  94
1356055808  27     .C..--..T...A...C.G........T....T.CC...G.....A...A....G..C..  84
1210897885  28     .C..--..T...A...C..........T......CA...G.....A...A....G..C..  85
1166443511  65     .C....T..G.--...C......................G.....A...A....G.....  8
1079887663  63     .C....T..G.--..............T...........G.....A...A....G.....  6
1062479816  39     .C..--..T...A...C..........T....T.CA...G.....A...A....A.....  96
913643956   29     .C..--..T...A...C..........T......CA...G.....A...A....G..C..  86
824345817   29     .C....T.....AG....G........T...........G.....A...A...T......  88
431833167   74     .C..--..T...A...C.G...A....T......CA...G.....A...A....A.....  17
385296888   28     .C..--..T...A...C..........T......CA...G.....A...A....G..C..  85
369131045   33     .C....T..G.--...C.................CA...G.....A...A....G..C..  90
323356628   74     .C..--..T...A...C.G...A....T......CA...G.....A...A....A.....  17
1710002912  27     .C..--..T...A...C.G........T......CC...G.....A...A....A..A..  84
1592281835  28     .C..--..T...A...C.G........T......CA...G.....A...A....A..C..  85
1579165160  39     ......T.....--....A.....T..T......C....G.....A...A....G..C..  96
1496414290  27     .C....T..--.....C.G........T......C....G.....A...A....G.....  84
1490713381  64     .C....T..G.--.....G........T...........G.....A...A....G.....  7
1480368542  72     .T....T..G.--.....A........T...........G.........A....A.....  15
1480159562  77     .C..--..T...A...C.C........T......CA...G.....A...A....A.....  20
1456171753  64     .--C.A..T...A...C..........T.......A...G.....A...A....G..CA.  7
1428020941  62     .T....T..G.--.....A........T...........G.........A....A.....  5
1395280408  38     ......T..G.--...C..........T...........G.....A...A....G..C..  95
1392723443  77     ......T..G.--.....A........T...........G.....A...A....G.....  20
1375351867  40     ......T.....--....A.....T..T......C....G.....A...A....G..C..  97
1373114532  71     ......T..G.--.....A........T......C....G.....A...A....G.....  14
1290175961  40     .C....T..--.....C.G........T...........G.........A....G.....  97
1283975787  64     .T....T..G.--...C.G........T...........G.....A...A....A.....  7
1237091089  64     .--C.A..T...A...C..........T.......A...G.....A...A....G..CA.  7
1214860721  30     .C..--..T...A...C.G........T....T.CA...G.....A...A....A..C..  87
1118512183  35     .C....T..G.--..............T...........G.....A...A....G.A...  92
1106062286  73     .C....T..G.--...C.................CA...G.....A...A....G..C..  16
1102861013  73     .T..--..T...A...C.A........T......CA...G.....A...A....A.....  16
1079225824  38     ......T..G.--.....G........T...........G.....AC..A....G.....  95
1043033791  65     .C..--..T...A...C.....A....T......CA...G.....A...A....A..A..  8
1040951369  64     .C....T.....AG....G........T...........G.....A...A...T......  5
1037227957  60     .C..--..T...A...C.G........T......CA...G.....A...A....A.....  3
1016436204  73     ......T..G.--...C.C........T...........G.....G...A.......C..  16
987631501   62     .C....T..G.--.....A........T...........G.........A....A.....  5
984372308   74     .C..--..T...A...C..........T......CA...G.....A...A....A.....  17
915585851   64     ......T.....--....A.....T..T......C....G.....A...A....G..C..  7
902573706   26     .C....T.....AG....G........T...........G.....A...A...T......  85
892665879   28     .C..--..T...A...C.G........T....T.CA...G.....A...A....A..C..  85
854385315   27     .C....T..--.....C.G........T......C....G.....A...A....G.....  84
842225845   77     ......T..G.--.....A........T...........G.....A...A....G.....  20
818185438   81     .C..--..T...A...C..........T......CA...G.....A...A....G..A..  24
767887052   69     .C....T..G.--...C.G........T...........G.....A...A....G.....  12
756753656   35     .C....T..G.--...C..........T...........G.....A...A....G.....  92
747559835   28     .T....T..G.--...C..........T......C....G.....A...A....A.....  85
669667259   64     .C....T..G.--..............T..........AG.....A...A....A.....  7
669595461   64     .C....T..G.--..............T......C....G.....A...A..........  7
668097106   73     .C..--..T...A...C..........T......C....G.....A...A....G..A..  16
665113471   38     .C....T..G.--...C..........T...........G.....A...A....G.....  95
662074167   66     .C....T..G.--...C......................G.....A...A....G.....  9
593929539   66     .C....T..G.--..............T...........G.....A...A....G.....  9
590996094   64     .--C.A..T...A...C..........T.......A...G.....A...A....G..CA.  7
586457159   77     .C....T..G.--...C..........T...........G.....G...A.......C..  20
585339830   72     .C..--..T...A...C.G...A....T......CA...G.....A...A....A.....  15
570506261   64     .C....T..G.--..............T......C....G.....A...A..........  7
561586946   62     .C..--..T...A...C.G........T......CA...G.....A...A....A..A..  5
548513484   40     .C....T..G.--..............T...........G.....A...A....G.....  97
535927823   25     ......T..G.--.....A........T...........G.....A...A....G.....  82
526276120   38     .A....T..G.--...C.A........T......C....G.....A...A..........  95
468668043   74     .C....T..G.--...C.................CA...G.....A...A....G..C..  17
445950142   36     .C....T..G.--..............T...........G.....A...A....G.A...  93
438977680   64     ....--..T...A.....C........T.T.........G.........A....G..A..  7
433946570   65     .C....T..G.--...C..........T...........G.....A...A....G.....  8
394499989   38     ......T..G.--...C.A........T...........G.....A...A....G.....  95
378066368   64     .C....T..G.--...C..........T...........G.....A...A....G.....  7
367680540   64     .C....T..--.....C.G........T......G....G.....A...A....G.....  7
349659750   64     .C....T..G.--...C.C........T...........G.....A...A....G.....  7
346829685   64     .C..C.T..A.--.....G........T......C..........A...A....G.....  7
325787638   66     ......T..G.--...C.A........T...........G.....A...A....G.....  9
324645002   72     .C..--..T...A...C.G..CA....T......CA...G.....A...A....A..C..  15
249016399   30     .C..--..T...A...C.G...A....T......CA...G.....A...A....A.....  87
247217734   74     .C....T..G.--...C.................CA...G.....A...A....G..C..  17
243307155   30     .C..--..T...A...C.G........T....T.CA...G.....A...A....G..C..  87
243240814   73     .T....T..G.--.....A........T...........G.........A....A.....  16
221525549   64     .C....T..G.--...C..........T......C....G.....A...A....A.....  7
221231988   64     ......T..G.--...C..........T......C....G.....A...A..........  7
182821699   64     .C....T..G.--...C..........T.................A...A....G.....  7
149006099   32     .T....T..G.--.....A........T...........G.........A....A.....  89
92650302    39     .--C.A..T...A...C..........T.......A...G.....A...A....G..CA.  96
83165719    27     .C..--..T...A...C.A........T......CA...G.....A...A....A.....  84
56378242    76     .T....T..G.--...C..........T......C....G.....A...A....A.....  19
55615810    73     .C....T..G.--..............T...........G.....A...A....G.....  16
30155119    35     .T....T..G.--.....A........T...........G.........A....A.....  92
15233016    40     .T....T..G.--.....A........T...........G.........A....A.....  97
1733625070  25     .C..--..T...A...C..........T......C....G.....A...A....A.....  82
1732506675  70     .C....T.---.A...C.G........T......CAG..G.....A...A....A..C..  14
1705389199  64     .T....T..G.--.....G........T...........C.....A...A....A.....  7
1698711589  65     .C..--..T...A...C.G........T......CA...G.....A...A....A.....  8
1680775218  75     .C....T..G.--..............T...........G.....A...A....G.....  18
1667318653  77     .C....T..---...A...........T....T.CA...G.....A...A....G.....  20
                                      \                                        
                                      |                                        
                                      G
1666190169  27     .C..--..T...A...C.A........T......CC...G.....A...A....A.....  84
1661518232  73     .C..--..T...A...C..........T......C....G.....A...A....A..A..  16
1645679664  78     .C..--..T...A...C..........T......CA...G.....A...A....G..C..  21
1625396838  64     .C.......G.--.....A........T...........G.....A...A....A.....  7
1602803330  66     .C..--..T...A...C.A...A....T......CA...G.....A...A....A..A..  9
1601984248  35     .C..--..T...A...C.A........T....T.CA...G.....A...A....A..C..  92
1587331315  63     .C....T.GG..--..C.A...A....T......CA...G.....A...A....A..C..  6
1568734673  31     .C..--..T...A...C.A...A....T......C....G.....A...A....A..C..  88
1566382772  39     .C....T..G.--...C..........T...........G.....A...A....G.....  96
1547342515  61     .T....T..A.--..............T...........G.....A...A....A.....  4
1545621076  73     .C....T..G.--...C.................CA...G...A.A...A....G....T  16
1544259124  39     .C....T..G.--...C..........T.................A...A....G.....  96
1535247608  68     .C....T..G.--...C......................G.....A...A....G.....  11
1506074012  25     .C..--..T...A...C.A........T......CC...G.....A...A....A.....  82
1496214093  64     .C.......G.--.....A........T...........G.....A...A....A.....  7
1489995263  69     .C....T..G.--...C..........T...........G.....A...A....G.....  12
1482469861  64     .C..--..T...A...C.G........T......CA...G.....A...A....A..C..  7
1480830158  68     .C..--..T...A...C.G........T....T.CA...G.....A...A....A..C..  11
1480827405  29     .C....T..A.--...C.GG.......T......CA...G.....A...A....A.....  86
1480315199  63     .C....T..G.--..............T...........G.....A...A....G.....  6
1474489317  34     .C..--..T...A...C..........T......CA...G.....A...A....A..C..  91
1460610608  75     ......T..G.--.....A........T......C....G.....A...A....G.....  18
1451579042  27     .--C.A..T...A...C.A........T......CA...G.....A...A....A..A..  84
1448482102  27     .--C.A..T...A...C.A........T......CA...G.....A...A....A..A..  84
1446169135  38     .C.......G.--.....A........T...........G.....A...A....A.....  95
1445925551  63     .C.......G.--.....A........T...........G.....A...A....A.....  6
1445269219  39     ......T..G.--...C.G........T...........G.....A...A....G.....  96
1438300913  65     .C....T..G.--...C..........T......CA...G.....A...A..........  8
1431115995  61     ......T.....--....A.....T..T......C....G.....A...A....G..C..  4
1430502032  28     .C....T..G.--..............T.........A.G.....A...A....G.....  85
1422855524  59     .C..--..T...A...C..........T......CA...G.....A...A....A..C..  2
1415471249  65     .C....T..G.--...C..........T...........G.....A...A....G.....  8
1375069487  66     .C....T..G.--...C.G...A....T......CA...G.....A...A....A.....  9
1354908506  28     .C..--..T...A...C.A........T......CC...G.....A...A....A.....  85
1354160895  27     .C....T..G.--...C.................CA...G.....A...A....G..C..  84
1348734332  28     .C..--..T...A...C.A........T....T.CA...G.....A...A....A..C..  85
1329731126  37     .T....T..G.--...C.G........T...........G.....A........G.....  94
1319669056  27     .C..--..T...A...C..........T......CA...G.....A...A....A..C..  84
1313824971  33     .C....T......G.............T..T........G.....A...A....A.....  92
1297966339  27     .C..--..T...A...C.A........T......CA...G.....A...A....A..C..  84
1292685037  75     .C....T..G.--...C..........T...........G.....A...A....A..C..  18
1280609974  25     .C....T.....AG....G........T...........G.....A...A...T......  84
1275138477  32     .C....T..-..A...C..........T...........G.....A...A....G..CA.  90
1275102095  39     .C..--..T...A...C..........T......C....G.....A...A....G.....  96
1257365696  65     .C..--..T...A...C.A........T......CA...G.....A...A....A..AA.  8
1246260605  30     .C..--..T...A...C.A........T......CA...G.....A...A....A..C..  87
1215107936  32     .C..--..T...A...C.G........T....T.CC...G.....A...A....G..C..  89
1200826460  25     .C..--..T...A...C.G........T......CA...G.....A...A....A..C..  82
1199259689  28     .--C.A..T...A...C.A........T......CA...G.....A...A....A..A..  85
1187812745  70     .C..--..T...A...C.A........T......CA...G.....A...A...TG..C..  13
1156396502  71     .T....T.....AG..C.A.T......T...........G.....A...A.A.TG...AT  12
1147694074  65     .C....T..G.--.....G........T...........C.....A...A....G.....  8
1143534191  64     .T....T..---...A...........T.................A...A....G.....  7
                                      \                                        
                                      |                                        
                                      G
1142154737  27     .C....T..G.--.....A........T...........G.........A....A.....  84
1135378363  65     .C..--..T...A...C.A........T....T.CA...G.....A...A....A..C..  8
1132517962  61     ......T.....--....A.....T..T......C....G.....A...A....G..C..  4
1131595319  76     .C..--..T...A...C..........T......CA...G.....A...A....G..C..  19
1115360585  77     .--C.A..T...A...C.A........T......CA...G.....A...A....A..A..  20
1107672211  32     .T....T.....AG..C.A.T......T...........G.....A...A.A.TG...AT  91
1098482318  61     ......T..G.--..............T......C....G.....A...A....A.....  4
1095922225  30     .T....T.....AG..C.A.T......T...........G.....A...A.A.TG...AT  89
1089206191  37     .C..--..T...A...C.A........T....T.CA...G.....A...A....A..C..  94
1088946486  29     .C....T..G.--..............T......CA...G.....A...A....A.....  86
1085464972  65     ......T..G.--...C.G........T...........G.....A...A....G.....  8
1084308533  72     .T....T.....AG..C.A.T......T...........G.....A...A.A.TG...AT  13
1076913189  64     .T....T..---...A...........T...........G.....A...A..........  7
                                      \                                        
                                      |                                        
                                      G
1075318251  67     .T....T.....AG..C.A.T......T...........G.....A...A.A.TG...AT  8
1071011211  39     .C....T..G.--...C..........T...........G.....A...A....G.....  96
1036327720  38     .C.......G.--.....A........T...........G.....A...A....A.....  95
1032609102  27     .C..--..T...A...C.G........T......CA...G.....A...A....A..C..  84
1030381139  65     ......T..A.--...C..........T......C....G.....A...A....G.....  8
997934273   63     .T....G..G.--.....G........T...........G.....A...A...TG.....  6
984054040   35     .C..--..T...A...C.G...A....T......CA...G.....A...A....A.....  92
968308631   63     ....--..T...A.....A........T.T.........G.........A....G..A..  6
956807187   70     .C..--..T.C.A...C.A........T......CA...G.....A...A....A.....  13
953434865   69     .C....T..G.--...C.C........T...........G.....A...A....G.....  12
952532938   63     .C..--..T...A...C..........T......CA...G.....A...A....A.....  6
950147207   63     .A....T..G.--...C.A........T......C....G.....A...A..........  6
940516232   41     ......T..G.--...C..........T...........G.....A...A....G.....  98
935979985   39     ......T..G.--...C..........T......C....G.....A...A..........  96
934425912   75     .T..--..T...A...C.A........T......CA...G.....A...A....A.....  18
926633767   77     .C..--..T...A...C.A........T......CC...G.....A...A....A.....  20
921377342   24     .C..--..T...A...C.G........T......CC...G.....A...A....A..A..  81
915742369   30     .C..--..T...A...C.A........T......CA...G.....A...A....A..C..  87
907473795   65     ......T.....--....A.....T..T......C....G.....A...A....G..C..  8
902927270   76     .C..--..T...A.....C........T......CA...G.....A...A....A.....  19
898430686   79     .C..--..T...A...C.G..CA....T......CA...G.....A...A....A..C..  22
882222761   30     .--C.A..T...A...C.G........T......CA...G.....A...A....A..A..  87
881387884   65     .C....T..G.--...C..........T......CA...G.....A...A....A.....  8
877730049   63     .C....T..A.--...C.A........T....T.CA...G.....A...A....A..C..  6
870337334   75     .C....T......G.............T..T........G.....A...A....A.....  16
867128779   74     .C....T......G.............T..T........G.....A...A....A.....  15

Query_11    53840  CACCACACCTAGCTTAAAGAAAAATTTTGAATTTAGATTTAAAACCAAATTGGGGTTGGA  53899
1495075032  85     .....TG...G...                                                98
1738964018  82     .....TG...G...                                                95
298390437   92     .........                                                     100
1398792698  81     .....TG...G...                                                94
1659672377  85     .....TG...G...                                                98
1494862470  16     ......G...G...                                                3
1469593042  7      .......                                                       1
1380046167  89     .....TG...G..                                                 101
1375790925  88     ......G..C....                                                101
1323021270  80     .....TG...G...                                                93
1090405022  6      ......                                                        1
1044616514  16     .....TG...G...                                                3
1015097170  6      ......                                                        1
694365903   85     .....TG...G...                                                98
608499220   96     ......                                                        101
450150449   15     ......G...G...                                                2
356109272   96     ......                                                        101
1626537568  20     ......                                                        15
1598994092  7      ......                                                        2
1490522340  95     ......                                                        100
1480922081  16     .....TG...G..                                                 4
1447050520  89     .....TG...G..                                                 101
1403438371  95     ......                                                        100
1356055808  85     .....TG...G...                                                98
1210897885  86     .....TG...G...                                                99
1166443511  7      ......                                                        2
1079887663  5      .....                                                         1
1062479816  97     .....                                                         101
913643956   87     .....TG...G...                                                100
824345817   89     ......G..C...                                                 101
431833167   16     .....                                                         12
385296888   86     .....TG...G...                                                99
369131045   91     ......G..                                                     99
323356628   16     .....                                                         12
1710002912  85     .....TG...G....                                               99
1592281835  86     .....TG...G...                                                99
1579165160  97     .....                                                         101
1496414290  85     .........C.....                                               99
1490713381  6      ......                                                        1
1480368542  14     ......G..C....                                                1
1480159562  19     .....TG...G....                                               5
1456171753  6      ......                                                        1
1428020941  4      ....                                                          1
1395280408  96     ......                                                        101
1392723443  19     .........C....                                                6
1375351867  98     ....                                                          101
1373114532  13     .........C...                                                 1
1290175961  98     ....                                                          101
1283975787  6      ......                                                        1
1237091089  6      ......                                                        1
1214860721  88     .....                                                         92
1118512183  93     .........                                                     101
1106062286  15     ......G..                                                     7
1102861013  15     .....TG...G....                                               1
1079225824  96     ......                                                        101
1043033791  7      ......                                                        2
1040951369  4      ....                                                          1
1037227957  2      ..                                                            1
1016436204  15     .........C....                                                2
987631501   4      ....                                                          1
984372308   16     .....AG...G....                                               2
915585851   6      ......                                                        1
902573706   86     ......G..C....                                                99
892665879   86     .....                                                         90
854385315   85     .........C.....                                               99
842225845   19     .........C....                                                6
818185438   23     .....                                                         19
767887052   11     .........                                                     3
756753656   93     .........                                                     101
747559835   86     ..........G.....                                              101
669667259   6      ......                                                        1
669595461   6      ......                                                        1
668097106   15     .....TG...G....                                               1
665113471   96     ......                                                        101
662074167   8      ......                                                        3
593929539   8      ......                                                        3
590996094   6      ......                                                        1
586457159   19     .........C....C....                                           1
585339830   14     .....                                                         10
570506261   6      ......                                                        1
561586946   4      ....                                                          1
548513484   98     ....                                                          101
535927823   83     .........C....                                                96
526276120   96     ......                                                        101
468668043   16     ......G..                                                     8
445950142   94     ........                                                      101
438977680   6      ......                                                        1
433946570   7      .......                                                       1
394499989   96     ......                                                        101
378066368   6      ......                                                        1
367680540   6      ......                                                        1
349659750   6      ......                                                        1
346829685   6      ......                                                        1
325787638   8      ........                                                      1
324645002   14     .....                                                         10
249016399   88     .....                                                         92
247217734   16     ......G..                                                     8
243307155   88     ......G...G...                                                101
243240814   15     ......G..C....                                                2
221525549   6      ......                                                        1
221231988   6      ......                                                        1
182821699   6      ......                                                        1
149006099   90     ......G..C..                                                  101
92650302    97     .....                                                         101
83165719    85     .....TG...G....                                               99
56378242    18     ..........G.......                                            1
55615810    15     ......G...G...                                                2
30155119    93     ......G..                                                     101
15233016    98     ....                                                          101
1733625070  83     .....TG...G...                                                96
1732506675  13     ......G..                                                     5
1705389199  6      .....                                                         2
1698711589  7      .....                                                         3
1680775218  17     ......G...G...                                                4
1667318653  19     .....TG...G...                                                6
1666190169  85     .....TG...G...                                                98
1661518232  15     ...                                                           13
1645679664  20     .....TG...G...                                                7
1625396838  6      .....                                                         2
1602803330  8      ......                                                        3
1601984248  93     .....                                                         97
1587331315  5      .....                                                         1
1568734673  89     .....TG...G..                                                 101
1566382772  97     .....                                                         101
1547342515  3      ...                                                           1
1545621076  15     .....TG...G..                                                 3
1544259124  97     .....                                                         101
1535247608  10     ......                                                        5
1506074012  83     .....TG...G...                                                96
1496214093  6      .....                                                         2
1489995263  11     .........                                                     3
1482469861  6      .....                                                         2
1480830158  10     .....                                                         6
1480827405  87     .....TG...G...                                                100
1480315199  5      .....                                                         1
1474489317  92     ......G..                                                     100
1460610608  17     .........C....                                                4
1451579042  85     .....TG...G...                                                98
1448482102  85     .....TG...G...                                                98
1446169135  96     .....                                                         100
1445925551  5      .....                                                         1
1445269219  97     .....                                                         101
1438300913  7      .....                                                         3
1431115995  3      ...                                                           1
1430502032  86     ......G..C.....                                               100
1422855524  1      .                                                             1
1415471249  7      ......                                                        2
1375069487  8      ........                                                      1
1354908506  86     .....TG...G...                                                99
1354160895  85     ......G..                                                     93
1348734332  86     .....                                                         90
1329731126  95     ......                                                        100
1319669056  85     ......G..CG....                                               99
1313824971  93     .......                                                       99
1297966339  85     .....TG...G...                                                98
1292685037  17     ......G...G...                                                4
1280609974  85     ......G..C....                                                98
1275138477  91     .....                                                         95
1275102095  97     .....                                                         101
1257365696  7      .....                                                         3
1246260605  88     .....TG...G..                                                 100
1215107936  90     .....                                                         94
1200826460  83     .....TG...G...                                                96
1199259689  86     .....TG...G...                                                99
1187812745  12     .....                                                         8
1156396502  11     ......                                                        6
1147694074  7      ......                                                        2
1143534191  6      ......                                                        1
1142154737  85     ......G..C....                                                98
1135378363  7      .....                                                         3
1132517962  3      ...                                                           1
1131595319  18     .....                                                         14
1115360585  19     .....TG...G...                                                6
1107672211  92     ......                                                        97
1098482318  3      ...                                                           1
1095922225  90     ......                                                        95
1089206191  95     .....                                                         99
1088946486  87     .........C.....                                               101
1085464972  7      ......                                                        2
1084308533  12     ......                                                        7
1076913189  6      ......                                                        1
1075318251  7      ......                                                        2
1071011211  97     .....                                                         101
1036327720  96     .....                                                         100
1032609102  85     ......G...G.....                                              100
1030381139  7      ......                                                        2
997934273   5      .....                                                         1
984054040   93     .....                                                         97
968308631   5      .....                                                         1
956807187   12     .....                                                         8
953434865   11     .........                                                     3
952532938   5      .....                                                         1
950147207   5      .....                                                         1
940516232   99     ...                                                           101
935979985   97     .....                                                         101
934425912   17     .....TG...G....                                               3
926633767   19     .....TG...G...                                                6
921377342   82     .....TG...G....                                               96
915742369   88     .....TG...G..                                                 100
907473795   7      ......                                                        2
902927270   18     .....TG...G...C..                                             2
898430686   21     .....                                                         17
882222761   88     .....TG...G...                                                101
881387884   7      ......                                                        2
877730049   5      .....                                                         1
870337334   15     .......T..G....                                               1
867128779   14     .......T..G...                                                1

Query_11    53900  GATATAGCTCAGTGTTAAGAGCAAATGCCTGAGTTCAGTTCCCACCAAACTTCCTCCCCA  53959

Query_11    53960  CCAAAAAGACTAATTTAATCTTTAAAAAAGTTAATGGCAATAGTTTCATCTGAACTTCAT  54019

Query_11    54020  GCTCTTTTGATAGATTTTGGATGCAACACCAAGTATAATGCTGCTTTACTCAGGTTCAAG  54079

Query_11    54080  ATGCAAAGGTATTCTAGAGGGTGCGTGCATGGAGCAACCACTTAAAACCAGAAGTAAGAC  54139

Query_11    54140  AGTCGGGGTTCATTGTGACTGCACACATTGCAAATATATGACCTGTCTTACCattttatt  54199

Query_11    54200  tttatgttattttattttaGTACCAGGAATCAAACTCATGACTTCGTACTTGCTGGGAAG  54259

Query_11    54260  GCACTGTACTGCTAAAATATATCCCTAGTCTACGATTTTTAAAACTGAACTATAGTaaaa  54319

Query_11    54320  aatacaaaaaaCAATAATTTTACTGTTTGGTGAGTTACCACAAAGTGACATGCTTCTGTG  54379

Query_11    54380  ATCACCACACAGAGCAAATGACACATGAACAATCCAGAAGCCCTTTTTCTTTGTGTCCAG  54439

Query_11    54440  GCACTATCTTTTCAGTAGTTACTCTGCAAAGGTTACTATCATTCTGATTTACAACGCCAT  54499

Query_11    54500  AATCTTATTTGTTTAAATTTTGTTTTGATTTTCGGTGGCAGTGGTGTTGGGGATTGGACT  54559

Query_11    54560  CTCGGGGCTTCCCGCTGGGCTATACCTCCACTTCTTTCATTCTGAGATGGTCTTTTGCTA  54619

Query_11    54620  AGTCACCCAGGCTGGGCTCCAATTTGCAAGCTTCCTGTCTTCCCTTCTCAGAGGGCTGGG  54679

Query_11    54680  ATGACAGGCGGGTACCACTGTACCTGGCTTTATTATTATTATTTTTAACAGATTATTGGG  54739

Query_11    54740  CCTTAAAAAGGAAGGAGATCTTTTCACATGCTACAGTGTGAATGAACCTTGAGTATACTA  54799

Query_11    54800  TGTGAAGTGAAGTAAGTCATCAAAATGACAAATGCTGAATAATTCCGCTTTCTTGAAGTA  54859

Query_11    54860  GCTTTTAAAGAAGTCAGATTCATAGGAACAGAAAGCATTGTGAGTTAGAGGAAAGGGGAA  54919

Query_11    54920  GTGGCGAGTTGCTTAATGGTACAGAGCTTTAATTCTGTAAAGGTTCTGGAGGTCTGTTGC  54979

Query_11    54980  AAATCTGTACATGAATACATTACTAACAGAGTAGTTAGAACACTTAGAATAGTTAAGATG  55039

Query_11    55040  ACAAATGTCATGTTAGCATGTTTTTGCCACAATaaaaaaaGAACTACAGAGAAGAAAGAA  55099

Query_11    55100  CACTGATGTGCAGAGGACTGTCCAGTGTCCATGCAGTATCTGGCATCCAGTCTTCACTGG  55159

Query_11    55160  CCCATTACTGTGTTTTTAAGTTTTATCCTCCTGgtttgttttcattgctgtgttttattg  55219

Query_11    55220  tataaatgtacaaaagttgttttctgttgttgttttCTATTCCATTGTTGCTGGACATTT  55279

Query_11    55280  TGATTTGGGAACTATTTTAAATAACATGCTGTTAGCATTCATTTGTGAGCTCTACGACTG  55339

Query_11    55340  TGCCACAACCCCAGCCCTTTTTACTTGAGATAGTCTCACAAAATTGCCTGTGTTGCCCTG  55399

Query_11    55400  AACTTGTGATCTTCTTGCCTTGGCTTCTTGAGTAGGGGAATTACAGGCTGTACTGTGTCC  55459

Query_11    55460  AGCACGTGTATGCATTGTGGTGAATATTTGGAAAATGAGCAGTTCTCAGACTTTCTGTTC  55519

Query_11    55520  TCAGGGTGGGTCCCATTTTATTGCCTTTACAGTGGCTATGTTTCTTGATATTACTATATT  55579

Query_11    55580  AGAATTTaaaaaaaTAATTTGTTAAAATTAATTCATGTAATATTGACACAAGTATTTTTA  55639

Query_11    55640  TGAGAAATTTTAAGACTGAGTAGCATTACTTTATTGCAAAATTCTTTAACATCTGGCTTC  55699

Query_11    55700  AAAGAAGACAATAAGATACTCATACCTATTTCTGCATTCAGTCTGTTGCTGTATATTCTT  55759

Query_11    55760  TTGGGTGATTTATATGAAGAAAAGTCTTTCCTCAAATAGACATAAGGATAAAAAAGGGAG  55819

Query_11    55820  GAGTGTAATAACCCTTTTCAGATAATTCTGGGTTTTCTTCTTTGATACCACATTAAAGCC  55879

Query_11    55880  CAGTTGAGTAGTAATTTCCTAAAGCAGGTGTATCTAATCCACAGGCCCACGGGACAATGA  55939

Query_11    55940  AGACTGTGGATCGTAAACTTTAACAGTATGACCTCACACTTGCCAGGCAGTACTTATGCC  55999

Query_11    56000  ACTGAGCTGAATCCCTGGCCCTTGTGATATGATTTTTAACTTGATTGCGTAGACTGTGTA  56059

Query_11    56060  GACGACAATAGAACTTCACATTGATGTGTTAGTTTCACAAAATAAGGTCAGATATTCTGC  56119

Query_11    56120  TAGCTTTGTGTTTACGTGGGCTTCTTTTtaaaaatgtaaaaacattaaaaataaaGGAAA  56179

Query_11    56180  TTTTGTTACTTACATTACCTATATTATAGATTTTATATGTGGCCCATGACAAGTCCTCTT  56239

Query_11    56240  CACTGGCCCAAGCAAGCCACAGTTTTGCCAGGTGTCAAGAGGCAAACGGAGGGTGGCAGG  56299

Query_11    56300  TTTGGAGAGGCAGTCAGCCTAAGTAGTTTGTACCTTCCAGATTCCATTCCTAATCACTGA  56359

Query_11    56360  TACCAATTTGTTTATTTTCCTAAAGACAGTACTTAATTTTTCTAAAACAGAAGCTTTTAA  56419

Query_11    56420  TAGACTGAAGTTAATGTTTAGTGGGGTCTCATATTCTAAATGGTTATGGATCGGAGTCTA  56479

Query_11    56480  TTATATGAGCTTTTTGATGTCCAGAAGCACTGAATAGCCTACTGCTGTGTCTTGAAAGCA  56539

Query_11    56540  ACAAAATAATGGCCTTGACATGCACATTTTCAAACTACTAGAAGTCATGACCGATCAGAT  56599

Query_11    56600  TTAGAAACTGTAGTTTCCACCAAGACCCTTGATCACTAAATTACAGCTGGCCTGGAGGGG  56659

Query_11    56660  TGCAGGTGGAGGAAGGAAGCCTATCCTCCCAGCTACTCCGGAGGCCGAGGCAGGAAAATT  56719

Query_11    56720  GCAAGTTGGAGGCCAGCCTTGGCAAGTTAGCAACACCCCATCTCAAAATAATTAAAAGGG  56779

Query_11    56780  CTGGGAATATAGCTCAGCGGTAGAGAGAAGGGGTTCACTCCCCTGTACcaataaagcaaa  56839

Query_11    56840  gcaaagcaaaataaaccccaaagccaaacaacaaaatcagtaacaaagcaaatccaacTG  56899

Query_11    56900  CATAGTGATAATTTTGAGTGCTGTTTCGCTGTTGCCATTTTGCAGTTCTAGAGATCAAAC  56959

Query_11    56960  CCAGGGCCTTGCTGTGGTAGGCAAGAACTCTTCCACTGCACTTCACCCCAGCCTGAGGCC  57019

Query_11    57020  TCAAAAGTTTTTAAGGAGCTTTAAGGACATTTATGAACTCTGTGAAATTACTCTGCCTCG  57079

Query_11    57080  TGCTTTGTCCTTACCCTTCCTTCACTCTAAGTCATCAACAAGTCTTGGTAGTTCTGCTTC  57139

Query_11    57140  CCATCTCGAGTCTGTTTACTTCTTTGTGTCTCCATGGCTACCAGCAAGTCCAAGCCACCA  57199

Query_11    57200  CTGAGTTCTGCCTCAGGGCACTGTGAGAACAGTTAGCTGAATGTGCTGCCTTTCTTCTTT  57259

Query_11    57260  TCTTTTCTAGAGAAATCTTTTTAGAAAATGGTAGGCTATGTCATTCCCTGAGTGAACCTG  57319

Query_11    57320  TGTTTAGTATCTTCTCATGACACTTGGAATAAAATCCAGGCTGCCCACTGCACCCTACAG  57379

Query_11    57380  AGACCTGCACCATGGGGACCCGCCCCTTGCCTGCTGGCATTTCCCCCCTTCCTCATGAGC  57439

Query_11    57440  CCGCTTCCTGCTCCCTGAAGTGTGGAGCCCGTGTTCTTGCCCAGGTTCCCCATGATTCTT  57499

Query_11    57500  TTAGTCTCAGCTCAGATTTCATTTTAGCAGAGAGGCTTTCTCCATATCACCTAAACTAAA  57559

Query_11    57560  ATCACTTCTCTATTTCTATATTTTAGCATGTGATGTCACAGAATTTCTTTAGTTTCTGGA  57619

Query_11    57620  GAGTATTCACATTTATTACTTAACTATGTCAATGTGTTTTATAGTATTGGTGAGAAGTAA  57679

Query_11    57680  GTGTAGAATTAGACCTTAAAGGAATTAAAATTTGCATGTTATTTGATCCTAAGAAAAGGT  57739

Query_11    57740  AGTTTAGaaaaaaaTCAAATTTCATGGGGGTTTAGCTCTGTGGCTTAAGTGTCTGCTTAG  57799

Query_11    57800  CAAATGTGAGGTCATGAGTTTGATCCCCATCACaaaaaaaaaaTCAAATTTCATTTAGTA  57859

Query_11    57860  TGTGGATTTAATAATTTACTATGGATACTAACACACTTTTACAGATGTTTAATTTTATTT  57919

Query_11    57920  TACATATTAACTTTGAGATTTGACATACTCAAATTACATTTTTATCACAATtaaaggtaa  57979

Query_11    57980  aataaaaacgaagaaataatcgtcaaataaagactaataaaagaaagTTTTCTGTTGCTT  58039

Query_11    58040  TGGGCGTGTGGCTCCTTTCCTCGGCCTAGAGTTAAGGAGCAGGGCTGAGGCCAGGTTGTG  58099

Query_11    58100  TCTTTGTTGTTCACACTGGCTAAGGTGACAGGCTGCCCCCAGGATGCCGCTGGGAGATCT  58159

Query_11    58160  GCTTCCTCCGGGAACAGGAGCCTCAGGGGGAACCTGGTCTCTGAGAGCAGGGGCCTTGCC  58219

Query_11    58220  TCTCTGCTGGACCCTCCCCAGGCTGCTCTCCTGCAGCCGCCAGCCTCCCAGGTCTGCCCT  58279

Query_11    58280  GCACGCATCCTTTCTGGGACCCTGCACAGTATGAAGCAATCACTGGGCTGCCGAGGCGGT  58339

Query_11    58340  TCCAACACTCAGCACTTTTGCATGGCGACACGCGGACTCTTGCTCTTGACTGTGGCTGTG  58399

Query_11    58400  GGCTGGAGGGCTGCTCTGGAAGCAGTGTCCCGCGTTTTCCTTGCAGTTCTCTGGTTCTCC  58459

Query_11    58460  ATCGCAGGAATTGTGAGCTTCACTTTCCCTCGCAGCCCTCAGTGGCACTGCATGGTCTCT  58519

Query_11    58520  CCTGTGCGATCTGTTTCTTCTGTATCTCTTAACCCTGTTTTCTTCTCCTCGGCCAGTTCC  58579

Query_11    58580  CCATGGTTCCTGGGTAGCCTCCACTCCCTTCAGTGCCTCTTCCTAGGCACTTTGCCCTGG  58639

Query_11    58640  AGAAGCTTGAGCTGCCAACAACCCTCACCACCATGTTGGGACACTGTTTTTTCAGTTTTT  58699

Query_11    58700  GAGACAGAGTCTCTCTCTCTGGTTGAGGCTGACCTTGAAAAGTGTCTATCACTAACTAAA  58759

Query_11    58760  ATGATTTTAATATTTATCTTGCACTATAGTGCAAACCTGAAAAGGACCTGTGTCTTTCAT  58819

Query_11    58820  TCTCCACTGTATTTCCAGGGCCTAACGTGGCAGCTGGCATTTTGGATGCATTGGACAAAT  58879

Query_11    58880  TTGTGTTGGTGGGTTACAACTGCTAAGATTTGTATTTTGCTGTACTATTATTGAATATGG  58939

Query_11    58940  TATTAAATTGATAGGATTTCTTACAACTTCTAATTTAAAATTTCTAATTTTCTGCTTTTA  58999

Query_11    59000  TTTGAGACGGAGTCTTGCTGTATAATTAAGGCTAGTTTTAAACTCACTGTGTAGTCCAGG  59059
298390437   8                                              ........T.....A.....  27
1631169913  96                                             ........T.....A.....  77
1747695803  100                                            ........T.....A.....  81
1469593042  91                                             ........T.....A.....  72
1375790925  2                                              ..............A.....  21
1090405022  90                                             ........T.....A.....  71
1015097170  90                                             ........T.....A.....  71
819626499   8                                              ........T.....A.....  27
608499220   12                                             ........T.....A.....  31
371384798   94                                             ........T.....A.....  75
356109272   10                                             ..............A.....  29
1598994092  91                                             ........T.....A.....  72
1490522340  11                                             ........C.....A.....  30
1403438371  9                                              ..............A.....  28
1210897885  2                                              ........T.....A.....  21
1166443511  91                                             ........T.....A.....  72
1101942827  11                                             ........T.....A.....  30
1079887663  89                                             ........T.....A.....  70
1062479816  13                                             ........T.....A.....  32
1005658294  11                                             ........T.....A.....  30
981632884   87                                               ......T.....A.....  70
964053992   88                                               ......T...........  71
913643956   3                                              ........T.....A.....  22
824345817   3                                              ..............A.....  22
385296888   2                                              ........T.....A.....  21
385048844   1                                               .......T.....A.....  19
369131045   7                                              ........T.....C.....  26
1490713381  90                                             ........T.....A.....  71
1480368542  98                                             ........T.....A.....  79
1456171753  90                                             ........C.....A.....  71
1428020941  88                                             ........T.....A.....  69
1395280408  12                                             ........C.....A.....  31
1392723443  101                                              ......T.....A.....  84
1290175961  14                                             ........C.....A.....  33
1283975787  90                                             ........C.....C.....  71
1237091089  90                                             ........C.....A.....  71
1118512183  9                                              ........T.....A.....  28
1106062286  99                                             ........T.....C.....  80
1079225824  12                                             ........T.....A.....  31
1040951369  90                                             ..............A.....  71
1016436204  99                                             ........T.....A.....  80
987631501   88                                             ........T.....A.....  69
984372308   100                                            ........T.....A.....  81
955968011   90                                             ........T.....A.....  71
902573706   1                                               .............A.....  19
842225845   101                                              ......T.....A.....  84
818185438   101                                                  ..T.....C.....  88
767887052   95                                             ........C.....C.....  76
756753656   9                                              ........T.....A.....  28
747559835   2                                              ........T.....A.....  21
668097106   99                                             ........T.....A.....  80
665113471   12                                             ........C.....A.....  31
662074167   92                                             ........T.....A.....  73
593929539   92                                             ........T.....A.....  73
590996094   90                                             ........C.....A.....  71
586457159   101                                              ......T.....A.....  84
548513484   14                                             ........T.....A.....  33
535927823   1                                                ......T.....A.....  18
468668043   100                                            ........T.....C.....  81
445950142   10                                             ........T.....A.....  29
438977680   90                                             ........C.....A.....  71
433946570   91                                             ........C.....A.....  72
394499989   12                                             ........T.....A.....  31
378066368   90                                             ........C.....A.....  71
349659750   90                                             ........T.....C.....  71
325787638   92                                             ........T.....A.....  73
247217734   100                                            ........T.....C.....  81
243240814   99                                             ........T.....A.....  80
221525549   93                                          ..G........T.....A.....  71
221231988   90                                             ........T.....A.....  71
182821699   90                                             ....T...T.....A.....  71
152603508   91                                             ........T.....A.....  72
149006099   6                                              ........T.....A.....  25
92650302    13                                             ........C.....A.....  32
56378242    101                                             .......T.....A.....  83
55615810    99                                             ........T.....A.....  80
42840871    88                                             ........T.....A.....  69
30155119    9                                              ........T.....A.....  28
15233016    14                                             ........T.....A.....  33
1733625070  1                                                ......T.....A.....  18
1705389199  90                                             ........C.....A.....  71
1703300225  1                                                  ....T.....A.....  16
1680775218  101                                            ........T.....A.....  82
1661518232  99                                             ........T.....A.....  80
1645679664  101                                               .....T.....A.....  85
1625396838  90                                             ........T..C..A.....  71
1566382772  13                                             ........C.....A.....  32
1547342515  87                                             ........T.....A.....  68
1545621076  97                                               ......T.....A.....  80
1544259124  13                                             ....T...T.....A.....  32
1535247608  94                                             ........T.....A.....  75
1496214093  90                                             ........T..C..A.....  71
1489995263  95                                             ........C.....A.....  76
1480315199  89                                             ........C.....A.....  70
1474489317  10                                               ......T.....A.....  27
1446169135  12                                             ........T..C..A.....  31
1445925551  89                                             ........T..C..A.....  70
1445269219  13                                             ........T.....A.....  32
1438300913  89                                               ......T.....A.....  72
1422855524  83                                               ......T.....A.....  66
1415471249  91                                             ........T.....A.....  72
1354160895  1                                              ........T.....C.....  20
1329731126  11                                             ........C.....A.....  30
1319669056  3                                                ......T.....A.....  20
1313824971  7                                              ........T.....A....A  26
1292685037  99                                               ......T.....A.....  82
1280609974  1                                                ............A.....  18
1275138477  6                                              ........T.....A.....  25
1275102095  10                                          ..G........T.....A.....  32
1156396502  97                                             ........C.....AT....  78
1147694074  91                                             ........C.....A.....  72
1143534191  90                                             ........C.....A.....  71
1142154737  1                                              ........T.....A.....  20
1131595319  101                                             .......T.....A.....  83
1126483402  5                                              ........T.....A.....  24
1107672211  6                                              ........C.....AT....  25
1095922225  4                                              ........C.....AT....  23
1085464972  91                                             ........T.....A.....  72
1084308533  98                                             ........C.....AT....  79
1076913189  90                                             ........T.....A.....  71
1075318251  93                                             ........C.....AT....  74
1071011211  13                                             ........T.....A.....  32
1055072949  12                                               ......T.....A.....  29
1036327720  12                                             ........T..C..A.....  31
1030381139  91                                             ........T.....A.....  72
1023506974  1                                                  ....T.....A.....  16
997934273   89                                             ........T.....C.....  70
995217079   97                                             ........T.....A.....  78
968308631   89                                             ........C.....A.....  70
953434865   95                                             ........C.....C.....  76
952532938   87                                               ......T.....A.....  70
940516232   15                                             ........C.....A.....  34
935979985   13                                             ........T.....A.....  32
881387884   89                                               ......T.....A.....  72
870337334   101                                            ........T.....A....A  82
867128779   100                                            ........T.....A....A  81

Query_11    59060  CTATCCTTAAACCCACAACAATCCTCCTGCCTCAGCCTCCTGAGTGCTGAGATTACAGGC  59119
298390437   28     ..GG...GG...T..G..--..T.A........T...............G.....A....  85
1631169913  76     ..GGT..CG...T..G..--.............T......CA.......G.....A....  19
1747695803  80     ..GGT..CG...T..G..--.............T......CA.......G.....A....  23
1469593042  71     ..GG...GG...T..G..--..T.A........T...............G.....A....  14
1375790925  22     ..GG...CG...T....GAG..T.G........T...............G.....A...   80
1090405022  70     ..GG...CG...T..G..--..T..........T...............G.....A....  13
1015097170  70     ..GG....G...T..G..--..T.A........T...............G.T...A....  13
819626499   28     ..GGT..CG...T..G..--.............T......CA.......G.....A....  85
608499220   32     ..GG...GG...T..G..--..T.A........T...............G.....A....  89
371384798   74     ..GGT..CG...T..G..--.............T......CA.......G.....A....  17
356109272   30     ..GG...CG...T....GAG..T.G........T...............G.....A...   88
1598994092  71     ..GG...CG...T..G..--..T..........T...............G.....A....  14
1490522340  31     ..GG...CG...T..GG.--....G........T...............G.T...A....  88
1403438371  29     ..GG...CG...T....GAG..T.G........T...............G.....A...   87
1210897885  22     ..GG...CG...T..G..--.............T......CA.......G.....A....  79
1166443511  71     ..GG...CG...T..G..--.............................G.....A....  14
1101942827  31     ..GGT..CG...T..G..--.............T......CA.......G.....A....  88
1079887663  69     ..GG...CG...T..G..--..T..........T...............G.....A....  12
1062479816  33     ..GG...CG...T..G..--.............T....T.CA.......G.....A....  90
1005658294  31     ..GGT..CG...T..G..--.............T......CA.......G.....A....  88
981632884   69     ..GGT..CG...T..G..--.............T......CA.......G.....A....  12
964053992   70     ..GGT..CG...T..G..--.............T......CA.......G.....A....  13
913643956   23     ..GG...CG...T..G..--.............T......CA.......G.....A....  80
824345817   23     ..GG...CG...T....GAG..T.G........T...............G.....A...   81
385296888   22     ..GG...CG...T..G..--.............T......CA.......G.....A....  79
385048844   20     ..GG.T.CG...T..G..--.............T....T.CA.......G.....A....  77
369131045   27     ..GGT..CG...T..G..--....................CA.......G.....A....  84
1490713381  70     ..GG...CG...T..G..--..T.G........T...............G.....A....  13
1480368542  78     ..GG....G...T..G..--..T.A........T...............G.T...A....  21
1456171753  70     ..GG...C....T..G..--.............T.......A.......G.....A....  13
1428020941  68     ..GG....G...T..G..--..T.A........T...............G.T...A....  11
1395280408  32     ..GG...GG...T..G..--.............T...............G.....A....  89
1392723443  83     ..GG...GG...T..G..--..T.A........T...............G.....A....  26
1290175961  34     ..GG...CG...T..GG.--....G........T...............G.T...A....  91
1283975787  70     ..GG....G...T..G..--....G........T...............G.....A....  13
1237091089  70     ..GG...C....T..G..--.............T.......A.......G.....A....  13
1118512183  29     ..GG...CG...T..G..--..T..........T...............G.....A....  86
1106062286  79     ..GGT..CG...T..G..--....................CA.......G.....A....  22
1079225824  32     ..GG...GG...T..G..--..T.G........T...............G..C..A....  89
1040951369  70     ..GG...CG...T....GAG..T.G........T...............G.....A...   12
1016436204  79     ..GG...GG...T..G..--....C........T...............G.G...A....  22
987631501   68     ..GG...CG...T..G..--..T.A........T...............G.T...A....  11
984372308   80     ..GG...CG...T..G..--.............T......CA.......G.....A....  23
955968011   70     ..GGT..CG...T..G..--.............T......CA.......G.....A....  13
902573706   20     ..GG...CG...T....GAG..T.G........T...............G.....A...   78
842225845   83     ..GG...GG...T..G..--..T.A........T...............G.....A....  26
818185438   87     ..GGT..CG...T..G..--.............T......CA.......G.....A....  30
767887052   75     ..GG...CG...T..G..--....G........T...............G.....A....  18
756753656   29     ..GG...CG...T..G..--.............T...............G.....A....  86
747559835   22     ..GG....G...T..G..--.............T......C........G.....A....  79
668097106   79     ..GG...CG...T..G..--.............T......C........G.....A....  22
665113471   32     ..GG...CG...T..G..--.............T...............G.....A....  89
662074167   72     ..GG...CG...T..G..--.............................G.....A....  15
593929539   72     ..GG...CG...T..G..--..T..........T...............G.....A....  15
590996094   70     ..GG...C....T..G..--.............T.......A.......G.....A....  13
586457159   83     ..GG...CG...T..G..--.............T...............G.G...A....  26
548513484   34     ..GG...CG...T..G..--..T..........T...............G.....A....  91
535927823   19     ..GG...GG...T..G..--..T.A........T...............G.....A....  76
468668043   80     ..GGT..CG...T..G..--....................CA.......G.....A....  23
445950142   30     ..GG...CG...T..G..--..T..........T...............G.....A....  87
438977680   70     ..GG...GG...T..G..--..T.C........T.T.............G.T...A....  13
433946570   71     ..GG...CG...T..G..--.............T...............G.....A....  14
394499989   32     ..GG...GG...T..G..--....A........T...............G.....A....  89
378066368   70     ..GG...CG...T..G..--.............T...............G.....A....  13
349659750   70     ..GG...CG...T..G..--....C........T...............G.....A....  13
325787638   72     ..GG...GG...T..G..--....A........T...............G.....A....  15
247217734   80     ..GGT..CG...T..G..--....................CA.......G.....A....  23
243240814   79     ..GG....G...T..G..--..T.A........T...............G.T...A....  22
221525549   70     ..GG...CG...T..G..--.............T......C........G.....A....  13
221231988   70     ..G....GG...T..G..--.............T......C........G.....A....  13
182821699   70     ..GG...CG...T..G..--.............T...........A...G.....A....  13
152603508   71     ..GG.T.CG...T..G..--.............T....T.CA.......G.....A....  14
149006099   26     ..GG....G...T..G..--..T.A........T...............G.T...A....  83
92650302    33     ..GG...C....T..G..--.............T.......A.......G.....A....  90
56378242    82     ..GG....G...T..G..--.............T......C........G.....A....  25
55615810    79     ..GG...CG...T..G..--..T..........T...............G.....A....  22
42840871    68     ..GG.T.CG...T..G..--.............T....T.CA.......G.....A....  11
30155119    29     ..GG....G...T..G..--..T.A........T...............G.T...A....  86
15233016    34     ..GG....G...T..G..--..T.A........T...............G.T...A....  91
1733625070  19     ..GG...CG...T..G..--.............T......C........G.....A....  76
1705389199  70     ..GG....G...T..G..--..T.G........T...........C...G.....A....  13
1703300225  17     ..GGT..CG...T..G..--.............T......CA.......G.....A....  74
1680775218  81     ..GG...CG...T..G..--..T..........T...............G.....A....  24
1661518232  79     ..GG...CG...T..G..--.............T......C........G.....A....  22
1645679664  84     ..GG...CG...T..G..--.............T......CA.......G.....A....  27
1625396838  70     ..GG...CG...A..G..--..T.A........T...............G.....A....  13
1566382772  33     ..GG...CG...T..G..--.............T...............G.....A....  90
1547342515  67     ..GG....G...T..A..--..T..........T...............G.....A....  10
1545621076  79     ..GG...CG...T..G..--....................CA.............A....  22
1544259124  33     ..GG...CG...T..G..--.............T...........A...G.....A....  90
1535247608  74     ..GG...CG...T..G..--.............................G.....A....  17
1496214093  70     ..GG...CG...A..G..--..T.A........T...............G.....A....  13
1489995263  75     ..GG...CG...T..G..--.............T...............G.....A....  18
1480315199  69     .AGG...CG...T..G..--..T..........T...............G.....A....  12
1474489317  28     ..GG...CG...T..G..--.............T......CA.......G.....A....  85
1446169135  32     ..GG...CG...A..G..--..T.A........T...............G.....A....  89
1445925551  69     ..GG...CG...A..G..--..T.A........T...............G.....A....  12
1445269219  33     ..GG...GG...T..G..--....G........T...............G.....A....  90
1438300913  71     ..GG...CG...T..G..--.............T......CA.......G.....A....  14
1422855524  65     ..GG...CG...T..G..--.............T......CA.......G.....A....  8
1415471249  71     ..GG...CG...T..G..--.............T...............G.....A....  14
1354160895  21     ..GGT..CG...T..G..--....................CA.......G.....A....  78
1329731126  31     ..GG....G...T..G..--....G........T...............G.....T....  88
1319669056  21     ..GG...CG...T..G..--.............T......CA.......G.....A....  78
1313824971  27     ..GA...CG...T....GGG..T..........T..T............G.....A....  86
1292685037  81     ..GG...CG...T..G..--.............T...............G.....A....  24
1280609974  19     ..GG...CG...T....GAG..T.G........T...............G.....A...   77
1275138477  26     ..GG...CG...T..AG.-..............T...............G.....A....  84
1275102095  33     ..GG...CG...T..G..--.............T......C........G.....A....  90
1156396502  77     ..GG....G...T....GAG....A.T......T...............G.....       23
1147694074  71     ..GG...CG...T..G..--..T.G........T...........C...G.....A....  14
1143534191  70     ..GG....G...T..G..--...TG........T...........A...G.....A....  13
1142154737  21     ..GG...CG...T..G..--..T.A........T...............G.T...A....  78
1131595319  82     ..GG...CG...T..G..--.............T......CA.......G.....A....  25
1126483402  25     ...GA..CG...T..G..--.............T......CA.......G.....A....  82
1107672211  26     ..GG....G...T....GAG....A.T......T...............G.....       80
1095922225  24     ..GG....G...T....GAG....A.T......T...............G.....       78
1085464972  71     ..GG...GG...T..G..--....G........T...............G.....A....  14
1084308533  78     ..GG....G...T....GAG....A.T......T...............G.....       24
1076913189  70     ..GG....G...T..G..--...TG........T...............G.....A....  13
1075318251  73     ..GG....G...T....GAG....A.T......T...............G.....       19
1071011211  33     ..GG...CG...T..G..--.............T...............G.....A....  90
1055072949  30     ..GGT..CG...T..G..--.............T......CA.......G.....A....  87
1036327720  32     ..GG...CG...A..G..--..T.A........T...............G.....A....  89
1030381139  71     ..GG...GG...T..A..--.............T......C........G.....A....  14
1023506974  17     ...GA..CG...T..G..--.............T......CA.......G.....A....  74
997934273   69     ..GG....G...G..G..--..T.G........T...............G.....A...   13
995217079   77     ...GA..CG...T..G..--.............T......CA.......G.....A....  20
968308631   69     ..GG...GG...T..G..--..T.A........T.T.............G.T...A....  12
953434865   75     ..GG...CG...T..G..--....C........T...............G.....A....  18
952532938   69     ..GG...CG...T..G..--.............T......CA.......G.....A....  12
940516232   35     ..GG...GG...T..G..--.............T...............G.....A....  92
935979985   33     ..G....GG...T..G..--.............T......C........G.....A....  90
881387884   71     ..GG...CG...T..G..--.............T......CA.......G.....A....  14
870337334   81     ..GA...CG...T....GGG..T..........T..T............G.....A....  22
867128779   80     ..GA...CG...T....GGG..T..........T..T............G.....A....  21

Query_11    59120  ATGCAGTCCCACATCTGCTTCCAAATTCTAATTCAAAAGCTTAAtttctcttcttttctt  59179
298390437   86     G..                                                           88
1631169913  18     G..                                                           16
1747695803  22     G..                                                           20
1469593042  13     G..                                                           11
1090405022  12     ...                                                           10
1015097170  12     ...                                                           10
819626499   86     G..                                                           88
608499220   90     G..                                                           92
371384798   16     G..                                                           14
1598994092  13     G..                                                           11
1490522340  89     G..                                                           91
1210897885  80     G...                                                          83
1166443511  13     G..                                                           11
1101942827  89     G..                                                           91
1079887663  11     G..                                                           9
1062479816  91     ...                                                           93
1005658294  89     G..                                                           91
981632884   11     G...                                                          8
964053992   12     G...                                                          9
913643956   81     G...                                                          84
385296888   80     G...                                                          83
385048844   78     ...                                                           80
369131045   85     G...                                                          88
1490713381  12     G..                                                           10
1480368542  20     ...                                                           18
1456171753  12     G....                                                         8
1428020941  10     ...                                                           8
1395280408  90     G...                                                          93
1392723443  25     G..                                                           23
1290175961  92     G..                                                           94
1283975787  12     ...                                                           10
1237091089  12     G....                                                         8
1106062286  21     G...                                                          18
1079225824  90     G..                                                           92
1016436204  21     C...                                                          18
987631501   10     ...                                                           8
984372308   22     ...                                                           20
955968011   12     G..                                                           10
842225845   25     G..                                                           23
818185438   29     G..                                                           27
767887052   17     G..                                                           15
756753656   87     G..                                                           89
747559835   80     ...                                                           82
668097106   21     G..                                                           19
665113471   90     G..                                                           92
662074167   14     G..                                                           12
593929539   14     G..                                                           12
590996094   12     G....                                                         8
586457159   25     C...                                                          22
548513484   92     G..                                                           94
535927823   77     G..                                                           79
468668043   22     G...                                                          19
438977680   12     G..                                                           10
433946570   13     G..                                                           11
394499989   90     G..                                                           92
378066368   12     G..                                                           10
349659750   12     G..                                                           10
325787638   14     G..                                                           12
247217734   22     G...                                                          19
243240814   21     ...                                                           19
221525549   12     ...                                                           10
221231988   12     C..                                                           10
182821699   12     G..                                                           10
152603508   13     ...                                                           11
149006099   84     ...                                                           86
92650302    91     G....                                                         95
56378242    24     ...                                                           22
55615810    21     G..                                                           19
42840871    10     ...                                                           8
30155119    87     ...                                                           89
15233016    92     ...                                                           94
1733625070  77     ...                                                           79
1705389199  12     ...                                                           10
1703300225  75     G..                                                           77
1680775218  23     G..                                                           21
1661518232  21     ...                                                           19
1645679664  26     G...                                                          23
1625396838  12     ...                                                           10
1566382772  91     G..                                                           93
1547342515  9      ...                                                           7
1545621076  21     G..                                                           19
1544259124  91     G..                                                           93
1535247608  16     G..                                                           14
1496214093  12     ...                                                           10
1489995263  17     G..                                                           15
1480315199  11     G..                                                           9
1474489317  86     ....                                                          89
1446169135  90     ...                                                           92
1445925551  11     ...                                                           9
1445269219  91     G..                                                           93
1438300913  13     C..                                                           11
1422855524  7      ....                                                          4
1415471249  13     G..                                                           11
1354160895  79     G...                                                          82
1329731126  89     G..                                                           91
1319669056  79     ....                                                          82
1313824971  87     ...                                                           89
1292685037  23     ....                                                          20
1275138477  85     G....                                                         89
1275102095  91     G..                                                           93
1147694074  13     G..                                                           11
1143534191  12     G..                                                           10
1142154737  79     ...                                                           81
1131595319  24     G...                                                          21
1126483402  83     ....                                                          86
1085464972  13     G..                                                           11
1076913189  12     C..                                                           10
1071011211  91     G..                                                           93
1055072949  88     G...                                                          91
1036327720  90     ...                                                           92
1030381139  13     G..                                                           11
1023506974  75     ....                                                          78
995217079   19     ....                                                          16
968308631   11     G..                                                           9
953434865   17     G..                                                           15
952532938   11     ...                                                           9
940516232   93     G..                                                           95
935979985   91     C..                                                           93
881387884   13     ...                                                           11
870337334   21     ...TGCCA.........                                             5
867128779   20     ...TGCCA.........                                             4

Query_11    59180  ttctttctttcatctttGTGAGACAGTTTTGCAATGCAGTTCAGTTGGCCTTGAACTCAT  59239
1283975787  98                                                  ..T...G.......C  84
526276120   4                                                   ..T...........C  18
1705389199  98                                                  ..T...G.......C  84
1329731126  3                                                   ..T...G.......C  17
950147207   97                                                  ..T...........C  83

Query_11    59240  TCTGAACCCTGGACTTGAAGCAACACTTGCCTCGGCCTCCTGAGTGCTGGGATTACAGGT  59299
1495075032  42                            ...C......T......CA.............A...C  78
1738964018  39                            ...C......T......CA.............A...C  75
298390437   49                            ...C......T.....................A...C  85
1631169913  51                                ......T......CA.............A...C  19
1398792698  38                            ...C......T......CA.............A...C  74
1747695803  55                                ......T......CA.............A...C  23
1659672377  42                            ...C......T......C..............A...C  78
1469593042  50                            ...C......T.....................A...C  14
1380046167  46                            ...C......T......C..............A...C  82
1375790925  49                                ......T.....................A....  81
1323021270  37                            ...C......T......CA.............A...C  73
1090405022  45                                ......T.....................A...C  13
1044616514  59                            ...C......T......C..............A...C  23
1015097170  49                            ...C......T.................T...A...C  13
819626499   53                                ......T......CA.............A...C  85
694365903   46                                ......T......C..............A...C  78
608499220   53                            ...C......T.....................A...C  89
371384798   49                                ......T......CA.............A...C  17
356109272   57                                ......T.....................A....  89
1598994092  46                                ......T.....................A...C  14
1490522340  56                                ......T.................T...A...C  88
1480922081  59                            ...C......T....T.CA.............A...C  23
1447050520  46                            ...C......T......CA.............A...C  82
1403438371  56                                ......T.....................A....  88
1356055808  46                                ......T....T.CC.............A...C  78
1210897885  47                                ......T......CA.............A...C  79
1166443511  46                                ......A.....................A...C  14
1079887663  44                                ......T.....................A...C  12
913643956   48                                ......T......CA.............A...C  80
824345817   50                                ......T.....................A....  82
431833167   53                                  ....T......CA.............A...C  23
385296888   47                                ......T......CA.............A...C  79
323356628   53                                  ....T......CA.............A...C  23
1710002912  46                                ......T......CC.............A...C  78
1592281835  47                                ......T......CA.............A...C  79
1496414290  46                                ......T......C..............A...C  78
1490713381  45                                ......T.....................A...C  13
1480368542  57                            ...C......T.................T...A...C  21
1480159562  58                                ......T......CA.............A...C  26
1395280408  57                                ......T.....................A...C  89
1392723443  62                            ...C......T.....................A...C  26
1373114532  56                            ...C......T......C..............A...C  20
1290175961  59                                ......T.................T...A...C  91
1283975787  83     ....T.G.....C.......A...G.C......T.....................A...C  13
                            \         \   \                                    
                            |         |   |                                    
                        CAGGC      CTCA  TC
1118512183  54                                ......T.....................A...C  86
1102861013  58                            ...C......T......CA.............A...C  22
1079225824  57                                ......T..................C..A...C  89
1040951369  43                                ......T.....................A....  11
984372308   55                                ......T......CA.............A...C  23
902573706   47                                ......T.....................A....  79
854385315   46                                ......T......C..............A...C  78
842225845   62                            ...C......T.....................A...C  26
818185438   62                                ......T......CA.............A...C  30
767887052   50                                ......T.....................A...C  18
756753656   54                                ......T.....................A...C  86
747559835   47                                ......T......C..............A...C  79
668097106   54                                ......T......C..............A...C  22
665113471   57                                ......T.....................A...C  89
662074167   47                                ......A.....................A...C  15
593929539   47                                ......T.....................A...C  15
585339830   51                                  ....T......CA.............A...C  21
548513484   59                                ......T.....................A...C  91
535927823   40                            ...C......T.....................A...C  76
526276120   19     ....T.......C..A....A.....C......T......C..............A...C  89
                         \ \          \   \                                    
                         | |          |   |                                    
                        GA AGG     CTCA  TC
445950142   55                                ......T.....................A...C  87
433946570   46                                ......T.....................A...C  14
394499989   53                            ...C......T.....................A...C  89
378066368   45                                ......T.....................A...C  13
367680540   45                                ......T......G..............A...C  13
349659750   45                                ......T.....................A...C  13
325787638   51                            ...C......T.....................A...C  15
249016399   51                                  ....T......CA.............A...C  81
243307155   49                                ......T....T.CA.............A...C  81
243240814   58                            ...C......T.................T...A...C  22
182821699   45                                ......T...........A.........A...C  13
149006099   47                            ...C......T.................T...A...C  83
83165719    42                            ...C......T......CA.............A...C  78
56378242    57                                ......T......C..............A...C  25
55615810    54                                ......T.....................A...C  22
30155119    50                            ...C......T.................T...A...C  86
1733625070  44                                ......T......C..............A...C  76
1705389199  83     ....T.......C.......A...G.C......T...........C.........A...C  13
                         \ \          \   \                                    
                         | |          |   |                                    
                        GA AGG     CTCA  TT
1703300225  42                                ......T......CA.............A...C  74
1680775218  56                                ......T.....................A...C  24
1667318653  58                                ......T....T.CA.............A...C  26
1666190169  42                            ...C......T......CC.............A...C  78
1661518232  54                                ......T......C..............A...C  22
1645679664  59                                ......T......CA.............A...C  27
1625396838  49                            ...C......T.....................A...C  13
1568734673  46                            ...C.A....T......C..............A...C  82
1566382772  58                                ......T.....................A...C  90
1545621076  54                                ......A......CA.......A.....A...C  22
1544259124  58                                ......T...........A.........A...C  90
1535247608  49                                ......A.....................A...C  17
1506074012  40                            ...C......T......CC.............A...C  76
1496214093  49                            ...C......T.....................A...C  13
1489995263  50                                ......T.....................A...C  18
1480827405  48                                ......T......CA.............A...C  80
1480315199  44                                ......T.....................A...C  12
1460610608  60                            ...C......T......C..............A...C  24
1451579042  42                            ...C......T......CA.............A...C  78
1448482102  42                            ...C......T......CA.............A...C  78
1446169135  53                            ...C......T.....................A...C  89
1445925551  48                            ...C......T.....................A...C  12
1445269219  58                                ......T.....................A...C  90
1430502032  47                                ......T.........A...........A...C  79
1415471249  46                                ......T.....................A...C  14
1354908506  43                            ...C......T......CC.............A...C  79
1329731126  18     ....T.......C.......A...G.C......T.....................T...C  88
                         \ \          \   \                                    
                         | |          |   |                                    
                        GA AGG     CTCA  TC
1313158111  51                                ......T......CA.............A...C  19
1297966339  42                            ...C......T......CA.............A...C  78
1292685037  56                                ......T.....................A...C  24
1280609974  46                                ......T.....................A....  78
1275138477  52                                ......T.....................A...C  84
1275102095  58                                ......T......C..............A...C  90
1246260605  45                            ...C......T......CA.............A...C  81
1215107936  51                                ......T....T.CC.............A...C  83
1200826460  44                                ......T......CA.............A...C  76
1199259689  43                            ...C......T......CA.............A...C  79
1187812745  55                            ...C......T......CA.............A....  19
1156396502  54                            ..........T.....................A.A..  18
1147694074  46                                ......T...........C.........A...C  14
1143534191  45                                ......T...........A.........A...C  13
1142154737  42                            ...C......T.................T...A...C  78
1131595319  57                                ......T......CA.............A...C  25
1126483402  50                                ......T......CA.............A...C  82
1115360585  62                            ...C......T......CA.............A...C  26
1107672211  49                            ..........T.....................A.A..  85
1095922225  47                            ..........T.....................A.A..  83
1085464972  46                                ......T.....................A...C  14
1084308533  55                            ..........T.....................A.A..  19
1076913189  45                                ......T.....................A...C  13
1075318251  50                            ..........T.....................A.A..  14
1071011211  58                                ......T.....................A...C  90
1036327720  53                            ...C......T.....................A...C  89
1032609102  46                                ......T......CA.............A...C  78
1030381139  46                                ......T......C..............A...C  14
1023506974  42                                ......T......CA.............A...C  74
997934273   44                                ......T.....................A....  12
995217079   52                                ......T......CA.............A...C  20
956807187   55                            ...C......T......CA.............A...C  19
953434865   50                                ......T.....................A...C  18
950147207   82     ....T.......C..A....A.....C......T......C..............A...C  12
                         \ \          \   \                                    
                         | |          |   |                                    
                        GA AGG     CTCA  TC
940516232   60                                ......T.....................A...C  92
934425912   60                            ...C......T......CA.............A...C  24
926633767   62                            ...C......T......CC.............A...C  26
921377342   43                                ......T......CC.............A...C  75
915742369   45                            ...C......T......CA.............A...C  81
902927270   57                                ......T......CA.............A...C  25
898430686   58                                  ....T......CA.............A...C  28
882222761   49                                ......T......CA.............A...C  81
870337334   54                                ......T..T..................A...C  22
867128779   53                                ......T..T..................A...C  21

Query_11    59300  GTGTGCCACCATGCCTGGCTGCAGTTTCAGGTGGtttttatttttattttttACCATATT  59359
1495075032  79     A..A................                                          98
1738964018  76     A..A................                                          95
298390437   86     ...........                                                   96
1631169913  18     ...A.............                                             2
1398792698  75     A..A................                                          94
1747695803  22     ...A.............                                             6
1659672377  79     A..A.................                                         99
1469593042  13     ...........                                                   3
1380046167  83     A..A...............                                           101
1375790925  82     C..........C...                                               96
1323021270  74     A..A................                                          93
1090405022  12     A..........                                                   2
1044616514  22     A..A.................                                         2
1015097170  12     A..........                                                   2
819626499   86     ...A............                                              101
694365903   79     A..A................                                          98
608499220   90     ...........                                                   100
371384798   16     ...A............                                              1
356109272   90     C..........                                                   100
1598994092  13     ...........                                                   3
1490522340  89     ...........                                                   99
1480922081  22     A..C...............                                           4
1447050520  83     A..A...............                                           101
1403438371  89     C..........                                                   99
1356055808  79     ...C................                                          98
1210897885  80     ...C................                                          99
1166443511  13     ...........                                                   3
1079887663  11     ...........                                                   1
913643956   81     ...C................                                          100
824345817   83     C..........C...                                               97
431833167   22     A..............C....                                          3
385296888   80     ...C................                                          99
323356628   22     A..............C....                                          3
1710002912  79     A..A................                                          98
1592281835  80     A..C.................                                         100
1496414290  79     ...........                                                   89
1490713381  12     ...........                                                   2
1480368542  20     A..........C...                                               6
1480159562  25     A...................                                          6
1395280408  90     ...C.......                                                   100
1392723443  25     ...........                                                   15
1373114532  19     ...........                                                   9
1290175961  92     ..........                                                    101
1283975787  12     A..........                                                   2
1118512183  87     ..A........                                                   97
1102861013  21     A...................                                          2
1079225824  90     ...........                                                   100
1040951369  10     C.........                                                    1
984372308   22     A..........A........                                          3
902573706   80     C..........C...                                               94
854385315   79     ...........                                                   89
842225845   25     ...........                                                   15
818185438   29     ...A.............                                             13
767887052   17     ...........                                                   7
756753656   87     ...........                                                   97
747559835   80     A..........CA.......                                          99
668097106   21     ...A................                                          2
665113471   90     ...........                                                   100
662074167   14     ...........                                                   4
593929539   14     ...........C..                                                1
585339830   20     A..............C....                                          1
548513484   92     ..........                                                    101
535927823   77     ...........                                                   87
526276120   90     C..........                                                   100
445950142   88     ..A........                                                   98
433946570   13     ...........                                                   3
394499989   90     ...........                                                   100
378066368   12     ...........                                                   2
367680540   12     ...........                                                   2
349659750   12     ...........                                                   2
325787638   14     ...........                                                   4
249016399   82     A..............C....                                          101
243307155   82     ...C.......C........                                          101
243240814   21     A..........C...CA....                                         1
182821699   12     ...........                                                   2
149006099   84     A..........C...                                               98
83165719    79     A...................                                          98
56378242    24     A..........CA.......                                          5
55615810    21     ...........C........                                          2
30155119    87     A..........C...                                               101
1733625070  77     A...................                                          96
1705389199  12     A...........                                                  1
1703300225  75     ...A.............                                             91
1680775218  23     ...........C........                                          4
1667318653  25     .....................                                         5
1666190169  79     A...................                                          98
1661518232  21     A..A.....T.........                                           3
1645679664  26     ...C................A..                                       4
1625396838  12     A...........                                                  1
1568734673  83     A..C...............                                           101
1566382772  91     ...........                                                   101
1545621076  21     .....T.............                                           3
1544259124  91     ...........                                                   101
1535247608  16     ...........                                                   6
1506074012  77     A...................                                          96
1496214093  12     A...........                                                  1
1489995263  17     ...........                                                   7
1480827405  81     A...................                                          100
1480315199  11     ...........                                                   1
1460610608  23     ...........                                                   13
1451579042  79     A..A................                                          98
1448482102  79     A..A................                                          98
1446169135  90     A...........                                                  101
1445925551  11     A..........                                                   1
1445269219  91     ...........                                                   101
1430502032  80     ...........C...                                               94
1415471249  13     ...........                                                   3
1354908506  80     A...................                                          99
1329731126  89     ...........                                                   99
1313158111  18     A..............C..                                            1
1297966339  79     A..C................                                          98
1292685037  23     A..C.......C........                                          4
1280609974  79     C..........C...                                               93
1275138477  85     ...CA............                                             101
1275102095  91     ...........                                                   101
1246260605  82     A..C...............                                           100
1215107936  84     ...C..............                                            101
1200826460  77     A..C.................                                         97
1199259689  80     A..A................                                          99
1187812745  18     ...C..............                                            1
1156396502  17     ....AT.....                                                   7
1147694074  13     ...........                                                   3
1143534191  12     ...........                                                   2
1142154737  79     A..........C...CA....                                         99
1131595319  24     ...C...........C....                                          5
1126483402  83     A..C...............                                           101
1115360585  25     A..A................                                          6
1107672211  86     ....AT.....                                                   96
1095922225  84     ....AT.....                                                   94
1085464972  13     ...........                                                   3
1084308533  18     ....AT.....                                                   8
1076913189  12     C..........                                                   2
1075318251  13     ....AT.....                                                   3
1071011211  91     ...........                                                   101
1036327720  90     A...........                                                  101
1032609102  79     A..C.......C........                                          98
1030381139  13     ...........                                                   3
1023506974  75     A..C................                                          94
997934273   11     ...........                                                   1
995217079   19     A..C...............                                           1
956807187   18     A.................                                            1
953434865   17     ...........                                                   7
950147207   11     C..........                                                   1
940516232   93     .........                                                     101
934425912   23     A...................                                          4
926633767   25     A...................                                          6
921377342   76     A..A................                                          95
915742369   82     A..C...............                                           100
902927270   24     A...................                                          5
898430686   27     A..C...........C......                                        6
882222761   82     A..A................                                          101
870337334   21     A..........CAT......                                          2
867128779   20     A..........CAT......                                          1

Query_11    59360  ATCAAAATTAAGGCAAATAGAAGGCTACTTGGAATAATATGAGAAGAATTTCCACAAGTT  59419

Query_11    59420  GCTGTGTACTTTACACTTGATCTGCCCTCTTAAGGAATGACCCAGAGTTATCTTATGGAA  59479

Query_11    59480  AGTATTCACAGGACTGGGCCATGGGAAAGGAGAAACTGTATGTCGGTCTCACACAGCTTT  59539

Query_11    59540  TGGGACGGATATGACCAGAGAGGCTCTGTTCTCATTGTTTTGTTGATGGGATTTGTTAAC  59599

Query_11    59600  GATACAAAATGAGCCAGTCCCTTGTAACCCAGCTGCTCGGGAAGCTGATGCAGGAGGATC  59659

Query_11    59660  ATGAGTTCAAGGCCAGCATCACCTCAGGAGaaaaaaaaGATAGGCGGTGACTTGTTGATA  59719

Query_11    59720  TTCttttttttttCAGACAGGGTCTTGCTATTTAAACTGCCCTTGAGCTCACTACGCAGC  59779
1380046167  1                                               ..G.........TT.T..A  19
1375790925  1                                                  ..A......GT.T..A  16
1090405022  99                                         ...T...G..A......TT.T..A  76
1044616514  101                                                .........TT.T..A  86
356109272   1                                          ...T...G..A......GT.T..A  24
1598994092  100                                        ...T...G..A......TT.T..A  77
1403438371  1                                           ..T...G..A......GT.T..A  23
1166443511  100                                        ...T...G..A......TT.T..A  77
1079887663  98                                         ...T...G..A......TT.T..A  75
824345817   2                                                  ..A......GT.T..A  17
1579165160  4                                          ...G...G..A......CT.T..A  27
1496414290  3                                                     .......T.T..A  15
1395280408  3                                          ...T...G..A......CT.T..A  26
1375351867  5                                          ...G...G..A......CT.T..A  28
1283975787  99                                         ...T...G..A......CT.T...  76
1118512183  1                                           ..T...G..A......TT.T..A  23
1102861013  100                                                .........TT.T..A  85
1079225824  3                                          ...T...G..A......TT.T..A  26
1040951369  99                                         ...T...G..A......GT.T..A  76
915585851   99                                         ...G...G..A......CT.T..A  76
902573706   2                                                     ......GT.T..A  14
854385315   3                                                     .......T.T..A  15
767887052   100                                            ...G..A......CT.T...  81
756753656   1                                           ..T...G..A......TT.T..A  23
747559835   1                                                  ..A......TT.T..A  16
668097106   100                                                ..A......TT.T..A  85
665113471   3                                          ...T...G..A......CT.T..A  26
662074167   101                                        ...T...G..A......TT.T..A  78
593929539   101                                        ...T...G..A......TT.T..A  78
548513484   5                                          ...T...G..A......TT.T..A  28
526276120   3                                          ...T......A......CT.T..A  26
445950142   1                                          ...T...G..A......TT.T..A  24
433946570   100                                        ...T...G..A......CT.T..A  77
394499989   3                                          ...T...G..A......TT.T..A  26
378066368   99                                         ...T...G..A......CT.T..A  76
367680540   99                                         .......G..A.......T.T..A  76
349659750   99                                         ...T...G..A......TT.T...  76
325787638   101                                        ...T...G..A......TT.T..A  78
221525549   99                                         ...T......A......TT.T..A  76
221231988   99                                         ...T...G..A......TT.T..A  76
56378242    100                                                   ......TT.T..A  88
1733625070  1                                                     ......TT.T..A  13
1661518232  100                                                ..A......TT.T..A  85
1566382772  4                                          ...T...G..A......CT.T..A  27
1547342515  96                                         ...T...G..A......TT.T..A  73
1535247608  99                                             ...G..A......TT.T..A  80
1489995263  100                                            ...G..A......CT.T..A  81
1480315199  98                                         ...T...G..A......CT.T..A  75
1445269219  4                                          ...T...C..A......TT.T..A  27
1431115995  96                                         ...G...G..A......CT.T..A  73
1415471249  100                                        ...T...G..A......TT.T..A  77
1329731126  2                                          ...T...G..A......CT.T..A  25
1292685037  101                                                 ........TT.T..A  87
1280609974  1                                                     ......GT.T..A  13
1275138477  1                                              ...G..A......TT.T..A  20
1275102095  4                                          ...T......A......TT.T..A  27
1187812745  101                                            .............TT.T..A  82
1156396502  101                                             ..G..A......CT.T..A  83
1132517962  96                                         ...G...G..A......CT.T..A  73
1107672211  1                                              ...G..A......CT.T..A  20
1098482318  96                                         ...T...A..A......TT.T..A  73
1095922225  3                                                  ..A......CT.T..A  18
1085464972  100                                        ...T...C..A......TT.T..A  77
1084308533  99                                                 ..A......CT.T..A  84
1076913189  99                                         ...T...G..A......TT.T..A  76
1075318251  101                                         ..T...G..A......CT.T..A  79
1071011211  4                                          ...T...G..A......TT.T..A  27
1030381139  100                                        ...T...G..A......TT.T..A  77
997934273   98                                         ...T...G..A......TT.T...  75
953434865   100                                            ...G..A......CT.T...  81
950147207   98                                         ...T......A......CT.T..A  75
940516232   6                                          ...T...G..A......CT.T..A  29
935979985   4                                          ...T...G..A......TT.T..A  27
907473795   100                                        ...G...G..A......CT.T..A  77

Query_11    59780  CCAGGCCGGCCTTGAACTTGCAGCGATCCTCCTCCTTCAGCCTCTGGAGTGCTGGGACTA  59839
1380046167  20     ......T.....C.....--...AA....A...G.C..T.....CC...........T..  77
1375790925  17     ......T.....C.....CA...A...T.G...G.C..T.....CT...........T..  76
1090405022  75     ......T.....C.....--...AA..T.....G.C..T.....CT...........T..  18
1044616514  85     ......T.....C.....--...AA....A...G.C..T.....CC...........T..  28
356109272   25     ......T.....C.....CA...A...T.G...G.C..T.....CT...........T..  84
1598994092  76     ......T.....C.....--...AA..T.....G.C..T.....CT...........T..  19
1403438371  24     ......T.....C.....CA...A...T.G...G.C..T.....CT...........T..  83
1166443511  76     ......T.....C.....--...AA........G.C........CT...........T..  19
1079887663  74     ......T.....C.....--...AA..T.....G.C..T.....CT...........T..  17
824345817   18     ......T.....C.....CA...A...T.G...G.C..T.....CT...........T..  77
1579165160  28     ......T.....G.....CA...--..T.A...G....T.....CC...........T..  85
1496414290  16     ......T.....C.....--...GA....G...G.C..T.....CC...........T..  73
1395280408  27     ......T.....G.....--...AA........G.C..T.....CT...........T..  84
1375351867  29     ......T.....G.....CA...--..T.A...G....T.....CC...........T..  86
1283975787  75     ......T...........--...AA....G...G.C..T.....CT...........T..  18
1118512183  24     ......T.....C.....--...AA..T.....G.C..T.....CT...........T..  81
1102861013  84     ......T...........--...AA....A...G.C..T.....CCA..........T..  27
1079225824  27     ......T.....G.....--...AA..T.G...G.C..T.....CT..............  84
1040951369  75     ......T.....C.....CA...A...T.G...G.C..T.....CT...........T..  16
915585851   75     ......T.....G.....CA...--..T.A...G....T.....CC...........T..  18
902573706   15     ......T.....C.....CA...A...T.G...G.C..T.....CT...........T..  74
854385315   16     ......T.....C.....--...GA....G...G.C..T.....CC...........T..  73
767887052   80     ......T.....C.....--...AA....G...G.C..T.....CT...........T..  23
756753656   24     ......T.....C.....--...AA........G.C..T.....CT...........T..  81
747559835   17     ......T...........--...AA........G.C..T.....CC...........T..  74
668097106   84     ......T.....C.....--...AA........G.C..T.....CC...........T..  27
665113471   27     ......T.....C.....--...AA........G.C..T.....CT...........T..  84
662074167   77     ......T.....C.....--...AA........G.C........CT...........T..  20
593929539   77     ......T.....C.....--...AA..T.....G.C..T.....CT...........T..  20
548513484   29     ......T.....C.....--...AA..T.....G.C..T.....CT...........T..  86
526276120   27     ......T.....A.....--...AA....A...G.C..T.....CC...........T..  84
445950142   25     ......T.....C.....--...AA..T.....G.C..T.....CT...........T..  82
433946570   76     ......T.....C.....--...AA........G.C..T.....CT...........T..  19
394499989   27     ......T.....G.....--...AA....A...G.C..T.....CT...........T..  84
378066368   75     ......T.....C.....--...AA........G.C..T.....CT...........T..  18
367680540   75     ......T.....C.....--...GA....G...G.C..T.....C............T..  18
349659750   75     ......T.....C.....--...AA....C...G.C..T.....CT...........T..  18
325787638   77     ......T.....G.....--...AA....A...G.C..T.....CT...........T..  20
221525549   75     ......T.....C.....--...AA........G.C..T.....CC...........T..  18
221231988   75     ......T.T...G.....--...AA........G.C..T.....CC...........T..  18
56378242    87     ......T...........--...AA........G.C..T.....CC...........T..  30
1733625070  14     ......T.....C.....--...AA........G.C..T.....CC...........T..  71
1661518232  84     ......T.....C.....--...AA........G.C..T.....CC...........T..  27
1566382772  28     ......T.....C.....--...AA........G.C..T.....CT...........T..  85
1547342515  72     ......T...........--..AAA..T.....G.C..T.....CT...........T..  15
1535247608  79     ......T.....C.....--...AA........G.C........CT...........T..  22
1489995263  80     ......T.....C.....--...AA........G.C..T.....CT...........T..  23
1480315199  74     ......A.....C.....--...AA..T.....G.C..T.....CT...........T..  17
1445269219  28     ......T.....G.....--...AA....G...G.C..T.....CT...........T..  85
1431115995  72     ......T.....G.....CA...--..T.A...G....T.....CC...........T..  15
1415471249  76     ......T.....C.....--...AA........G.C..T.....CT...........T..  19
1329731126  26     ......T...........--...AA....G...G.C..T.....CT...........T..  83
1292685037  86     ......T.....C.....--...AA........G.C..T.....CT...........T..  29
1280609974  14     ......T.....C.....CA...A...T.G...G.C..T.....CT...........T..  73
1275138477  21     ......T.....C.....CA-..AA........G.C..T.....CT...........T..  79
1275102095  28     ......T.....C.....--...AA........G.C..T.....CC...........T..  85
1187812745  81     ......T.....C.....--...AA....A...G.C..T.....CCA..........T..  24
1156396502  82     T.....T...........CA...A.....A.T.G.C..T.....CT...........T..  23
1132517962  72     ......T.....G.....CA...--..T.A...G....T.....CC...........T..  15
1107672211  21     T.....T...........CA...A.....A.T.G.C..T.....CT...........T..  80
1098482318  72     ......T.....G.....--...AA..T.....G.C..T.....CC...........T..  15
1095922225  19     T.....T...........CA...A.....A.T.G.C..T.....CT...........T..  78
1085464972  76     ......T.....G.....--...AA....G...G.C..T.....CT...........T..  19
1084308533  83     T.....T...........CA...A.....A.T.G.C..T.....CT...........T..  24
1076913189  75     ......T...........--...AA...TG...G.C..T.....CT...........T..  18
1075318251  78     T.....T...........CA...A.....A.T.G.C..T.....CT...........T..  19
1071011211  28     ......T.....C.....--...AA........G.C..T.....CT...........T..  85
1030381139  76     ......T.....G.....--..AAA........G.C..T.....CC...........T..  19
997934273   74     ......T..........--....AA..T.G...G.C..T.....CT...........T..  17
953434865   80     ......T.....C.....--...AA....C...G.C..T.....CT...........T..  23
950147207   74     ......T.....A.....--...AA....A...G.C..T.....CC...........T..  17
940516232   30     ......T.....G.....--...AA........G.C..T.....CT...........T..  87
935979985   28     ......T.T...G.....--...AA........G.C..T.....CC...........T..  85
907473795   76     ......T.....G.....CA...--..T.A...G....T.....CC...........T..  19

Query_11    59840  CAGGTGTTCAGGGCCATGCCGTGCCCAGCTGGTCTCCCTTTTATCCCCTTGTGGTCCCTC  59899
1380046167  78     A...                                                          81
1375790925  77     A....                                                         81
1090405022  17     A...                                                          14
1044616514  27     A...                                                          24
356109272   85     A....                                                         89
1598994092  18     A...C..                                                       12
1403438371  84     A....                                                         88
1166443511  18     A...C..                                                       12
1079887663  16     A...C..                                                       10
824345817   78     A....                                                         82
1579165160  86     A...C..                                                       92
1496414290  74     A...C..                                                       80
1395280408  85     A...C..                                                       91
1375351867  87     A...C..                                                       93
1283975787  17     A...                                                          14
1118512183  82     A...C..                                                       88
1102861013  26     A...                                                          23
1079225824  85     A...C..                                                       91
1040951369  15     A....                                                         11
915585851   17     A...C..                                                       11
902573706   75     A....                                                         79
854385315   74     A...C..                                                       80
767887052   22     A...C..                                                       16
756753656   82     A...C..                                                       88
747559835   75     A...                                                          78
668097106   26     A...C..                                                       20
665113471   85     A...C..                                                       91
662074167   19     A...C..                                                       13
593929539   19     A...C..                                                       13
548513484   87     A...C..                                                       93
526276120   85     A...                                                          88
445950142   83     A...C..                                                       89
433946570   18     A...C..                                                       12
394499989   85     A...C..                                                       91
378066368   17     A...C..                                                       11
367680540   17     A...C..                                                       11
349659750   17     A...C..                                                       11
325787638   19     A...C..                                                       13
221525549   17     A...                                                          14
221231988   17     A...                                                          14
56378242    29     A...                                                          26
1733625070  72     A...                                                          75
1661518232  26     A...                                                          23
1566382772  86     A...C..                                                       92
1547342515  14     A...                                                          11
1535247608  21     A...C..                                                       15
1489995263  22     A...C..                                                       16
1480315199  16     A...C..                                                       10
1445269219  86     A...C..                                                       92
1431115995  14     A...C..                                                       8
1415471249  18     A...C..                                                       12
1329731126  84     T...C..                                                       90
1292685037  28     A...                                                          25
1280609974  74     A....                                                         78
1275138477  80     A...C..G..CCA.......                                          99
1275102095  86     A...C..                                                       92
1187812745  23     A......G.GCCA.......                                          4
1156396502  22     A.A....                                                       16
1132517962  14     A...C..                                                       8
1107672211  81     A.A....                                                       87
1098482318  14     A...                                                          11
1095922225  79     A.A....                                                       85
1085464972  18     A...C..                                                       12
1084308533  23     A.A....                                                       17
1076913189  17     A...                                                          14
1075318251  18     A.A....                                                       12
1071011211  86     A...C..                                                       92
1030381139  18     A...C..                                                       12
997934273   16     A......                                                       10
953434865   22     A...C..                                                       16
950147207   16     A...                                                          13
940516232   88     A...C..                                                       94
935979985   86     A...                                                          89
907473795   18     A...C..                                                       12

Query_11    59900  CTCACTGCTGTCCTTCCTTCCTTCCTTTTCCTGCTATTCTCTGAGTGCTGGGAGCTGAAC  59959

Query_11    59960  CCAGGCCATTATGCATCCTAAGCATGTATTCTGCCAGCACACTGTACTCCAGGCCTGTTT  60019

Query_11    60020  TTCTTACATCTCTAGTATTGTTGGCTTTGTGTATATATTTTGAGATAATGCTGTTATTAA  60079

Query_11    60080  TACTCCTAACTATCATATTTTTCTACCTTTGTCCCAATTCAGTGCTTTTGCCCTGAAGTC  60139

Query_11    60140  TCCACTTGAAATATTTCCACCTTGCTTTGTATTGACTATGACTTCTGTTTCTTAGTCTTT  60199

Query_11    60200  GCATCTTAATTGATTTATTAAATAGCAAGTATTTGAGAGGTCTTTTAATCATTTCAGCAA  60259

Query_11    60260  TACTCTTGAAAGACTGTCTCTCTCTTTCTGTTGCTGCATACAAAGCTGGATTCATCTTGC  60319

Query_11    60320  TGTCCCATGGTTCTGTAGGTTACCTGGTGCAGGTGGATGGTCCTTTTTCCCTGTGGATAT  60379

Query_11    60380  TCTGTGTCCTGCAGTCCTCTGGTGCCTCACTCACATGACCAGTGCATGGTAGGGCTCCCT  60439

Query_11    60440  GGACCCAGGAGGACTGTTAGAACACTGGGGTCTCTGTGGAGTTGCCTCACGCTCTTACAC  60499

Query_11    60500  AGCCTCTTAAAAGTGTCTCTCCAGCCTCATTCAGTGGTGCATGCTTACAGTCTCAGGTAC  60559

Query_11    60560  TCAAGAGACTGAGTCAGGAGGAGCACAAATCCAAGACCAGCCTGGCCACTCACACCAAAG  60619

Query_11    60620  AATGaaaaaaaGGACGGGATATAAGGTCATGGTGGTATGGCTCTAGTTTAAGATTCAATT  60679

Query_11    60680  CCCAGGACCACAAAAACAGAAAAGAACAAAAGGGGTCCCTTCAGCAGGGTAACCATACTT  60739

Query_11    60740  CTCATGTGGCAGCTTAGGGTTCTGCAGAAACTCCAGGCCTCCCTAAGGCTGAGGTGTGAC  60799

Query_11    60800  ATGGTCACAGTGTTACCCTGTCTCGTGCTCCTGGGGTGGAAGTGAGTCACCAGGCCAGCC  60859

Query_11    60860  CACATTCACGATGAGTGTGCAGGGTCAGGAAATGCGGCTCTTGCTTACCATCGCAGGGAG  60919

Query_11    60920  TGTAAAGCCTGTACGGTTATTGTTTCTGGCTGAGGGGAAATTGTTCTTTTGGCTTAGGTT  60979

Query_11    60980  GATTTGCTTGTATTTCATTTAAAGAGTTTGCGTCAAGTTTTTGATTTGATCACTTTCTCT  61039

Query_11    61040  GTCAGCATGAAGACCAGAAGTACCTTTATCTTAATCATCATAAAAGATGCCTTTGGCATG  61099

Query_11    61100  attttatttcctcttttacattttatatttaaatatattattaatattataaatttaaaa  61159

Query_11    61160  atggtgtatcacttttttaaaGAACTAGATATTTTCAGTCATTTTGTAAGCTGtaattat  61219

Query_11    61220  ttagttctaattaaattaggttggccttttacttatttatttatttttaattttggggta  61279

Query_11    61280  ttttGAGACAAGGTTTCATTACATAGTTCAGGCTGGCTTTGAACTCACTGTGTGCCCCAC  61339
1210897885  1                                              .........T...AGA...G  20
1166443511  101                                   ....T.C.G.........T...AGA...G  73
1101942827  2                                      ...T.C.G.........T...AGA...G  29
1062479816  2                                    .....T.C.G.........T...AGA...G  31
1005658294  2                                      ...T.C.G.........T...AGA...G  29
981632884   100                                  .....T.C.G..G......T...AGA...G  71
964053992   101                                  .....T.C.G..G......T...AGT...G  72
913643956   2                                              .........T...AGA...G  21
385296888   1                                              .........T...AGA...G  20
369131045   6                                              .........T...AG....G  25
1456171753  101                                  .......C.G.........C...AGA...G  72
1395280408  1                                    .....T.C.G.........C...AGA...G  30
1237091089  101                                  .......C.G.........C...AGA...G  72
1106062286  100                                            .........T...AG....G  81
1037227957  99                                 .........C...........T...AGA...G  68
984372308   101                                            .........T...AGA...G  82
955968011   99                                     ...T.C.G.........T...AGA...G  72
756753656   8                                              .........T...AGA...G  27
747559835   1                                              .........T...AGA...G  20
668097106   100                                            .........T...AGA...G  81
665113471   1                                    .....T.C.G.........C...AGA...G  30
662074167   101                                    ...T.C.G.........T...AGA...G  74
590996094   101                                  .......C.G.........C...AGA...G  72
586457159   101                                               ......T...AGA...G  85
526276120   1                                    .....T.C...........C...AGA...G  30
468668043   101                                            .........T...AG....G  82
433946570   101                                   ....T.C.G.........C...AGA...G  73
378066368   101                                  .....T.C.G.........C...AGA...G  72
247217734   101                                            .........T...AG....G  82
221525549   101                                  .....T.C...........T...AGA...G  72
221231988   101                                  .....T.C.G.........T...AGA...G  72
92650302    2                                    .......C.G.........C...AGA...G  31
56378242    101                                              .......T...AGA...G  84
1733625070  1                                                 ......T...AGA...G  17
1661518232  100                                            .........T...AGA...G  81
1566382772  2                                    .....T.C.G.........C...AGA...G  31
1535247608  95                                             .........T...AGA...G  76
1489995263  96                                             .........C...AGA...G  77
1474489317  7                                              ..G......T...AGA...G  26
1422855524  96                                   .......C.G..G......T...AGA...G  67
1415471249  101                                   ....T.C.G.........T...AGA...G  73
1354160895  1                                               ........T...AG....G  19
1319669056  3                                                 ......T...AGA...G  19
1292685037  99                                                ......T...AGA...G  83
1275138477  5                                              .........T...AGA...G  24
1275102095  2                                    .....T.C...........T...AGA...G  31
1126483402  4                                              .........T...AGA...G  23
1071011211  2                                    .....T.C.G.........T...AGA...G  31
1030381139  101                                   ....T.C.G.........T...AGA...G  73
995217079   98                                             .........T...AGA...G  79
952532938   98                                     ...T.C.G..G......T...AGA...G  71
950147207   100                                  .....T.C...........C...AGA...G  71
940516232   4                                    .....T.C.G.........C...AGA...G  33
935979985   2                                    .....T.C.G.........T...AGA...G  31
881387884   100                                    ...C.C.G..G......T...AGA...G  73

Query_11    61340  TCCTGACTGGAACTCTTAGCAATCCTCCTGCCTCAACCTCCTTAGTGCTGGAATTACAGG  61399
1210897885  21     G.TG.C..C......--..A..............TG.....CA........G....A...  78
1166443511  72     G.TG.C..C......--..A...............G......G........G....A...  15
1101942827  30     G.TG.T..C......--..A..............TG.....CA........G....A...  87
1062479816  32     G.TG.C..C......--..A..............TG...T.CA........G....A...  89
1005658294  30     G.TG.T..C......--..A..............TG.....CA........G....A...  87
981632884   70     G.TG.T..C......--..A..............TG.....CA........G....A...  13
964053992   71     G.TG.T..C......--..A..............TG.....CA........G....A...  14
913643956   22     G.TG.C..C......--..A..............TG.....CA........G....A...  79
385296888   21     G.TG.C..C......--..A..............TG.....CA........G....A...  78
369131045   26     G.TG.T..C......--..A...............G.....CA........G....A...  83
1456171753  71     G.TG.C..CA.....--..A..............TG......A........G....A...  14
1395280408  31     G.TG.C.........--..A..............TG......G........G....A...  88
1237091089  71     G.TG.C..CA.....--..A..............TG......A........G....A...  14
1106062286  80     G.TG.T..C......--..A...............G.....CA........G....A...  23
1037227957  67     G.TG.C..C......--..A.....G........TG.....CA........G....A...  10
984372308   81     G.TG.C..C......--..A..............TG.....CA........G....A...  24
955968011   71     G.TG.T..C......--..A..............TG.....CA........G....A...  14
756753656   28     G.TG.C..C......--..A..............TG......G........G....A...  85
747559835   21     G.TG.C..T......--..A..............TG.....CG........G....A...  78
668097106   80     G.TG.C..C......--..A..............TG.....CG........G....A...  23
665113471   31     G.TG.C..C......--..A..............TG......G........G....A...  88
662074167   73     G.TG.C..C......--..A...............G......G........G....A...  16
590996094   71     G.TG.C..CA.....--..A..............TG......A........G....A...  14
586457159   84     G.TG.C..C......--..A..............TG......G........GG...A...  27
526276120   31     G.TG.C..A......--..A.....A........TG.....CG........G....A...  88
468668043   81     G.TG.T..C......--..A...............G.....CA........G....A...  24
433946570   72     G.TG.C..C......--..A..............TG......G........G....A...  15
378066368   71     G.TG.C..C......--..A..............TG......G........G....A...  14
247217734   81     G.TG.T..C......--..A...............G.....CA........G....A...  24
221525549   71     G.TG.C..C......--..A..............TG.....CG........G....A...  14
221231988   71     G.TGTC.........--..A..............TG.....CG........G....A...  14
92650302    32     G.TG.C..CA.....--..A..............TG......A........G....A...  89
56378242    83     G.TG.C..T......--..A..............TG.....CG........G....A...  26
1733625070  18     G.TG.C..C......--..A..............TG.....CG........G....A...  75
1661518232  80     G.TG.C..C......--..A..............TG.....CG........G....A...  23
1566382772  32     G.TG.C..C......--..A..............TG......G........G....A...  89
1535247608  75     G.TG.C..C......--..A...............G......G........G....A...  18
1489995263  76     G.TG.C..C......--..A..............TG......G........G....A...  19
1474489317  27     G.TG.C..C......--..A..............TG.....CA........G....A...  84
1422855524  66     G.TG.C..C......--..A..............TG.....CA........G....A...  9
1415471249  72     G.TG.C..C......--..A..............TG......G........G....A...  15
1354160895  20     G.TG.T..C......--..A...............G.....CA........G....A...  77
1319669056  20     G.TG.C..C......--..A..............TG.....CA........G....A...  77
1292685037  82     G.TG.C..C......--..A..............TG......G........G....A...  25
1275138477  25     G.TG.C..C......A-..A..............TG......G........G....A...  83
1275102095  32     G.TG.C..C......--..A..............TG.....CG........G....A...  89
1126483402  24     G.TA....C......--..A..............TG.....CA........G....A...  81
1071011211  32     G.TG.C..C......--..A..............TG......G........G....A...  89
1030381139  72     G.TG.C.........AA.--..............TG.....CG........G....A...  15
1023506974  20         ....C......--..A..............TG.....CA........G....A...  73
995217079   78     G.TA....C......--..A..............TG.....CA........G....A...  21
952532938   70     G.TG.C..C......--..A..............TG.....CA........G....A...  13
950147207   70     G.TG.C..A......--..A.....A........TG.....CG........G....A...  13
940516232   34     G.TG.C.........--..A..............TG......G........G....A...  91
935979985   32     G.TGTC.........--..A..............TG.....CG........G....A...  89
881387884   72     G.TG.C..C......--..A..............TG.....CA........G....A...  15

Query_11    61400  CATGCACAATCACACCTGGCAGTTTGACCTTAATGCATGCTGTAGTCTTAATATACCATT  61459
1210897885  79     .G...G.C.C..TG......                                          98
1166443511  14     .G..                                                          11
1101942827  88     .G..                                                          91
1062479816  90     ....                                                          93
1005658294  88     .G..                                                          91
981632884   12     .G...                                                         8
964053992   13     .G...G.C.C...                                                 1
913643956   80     .G...G.C.C..TG......                                          99
385296888   79     .G...G.C.C..TG......                                          98
369131045   84     .G...G.C.C...G..                                              99
1456171753  13     .G.....C.C...                                                 1
1395280408  89     .G...G.C.C...                                                 101
1237091089  13     .G.....C.C...                                                 1
1106062286  22     .G...G.C.C...G..                                              7
1037227957  9      ....                                                          6
984372308   23     ....TG.C.C..AG......                                          4
955968011   13     .G..                                                          10
756753656   86     .G..TG.C.C......                                              101
747559835   79     ....TG.C.C..........                                          98
668097106   22     .G..AG.C.C..TG......                                          3
665113471   89     .G..                                                          92
662074167   15     .G..                                                          12
590996094   13     .G.....C.C...                                                 1
586457159   26     .C...G.C.C......                                              11
526276120   89     .C..                                                          92
468668043   23     .G...G.C.C...G..                                              8
433946570   14     .G..                                                          11
378066368   13     .G..                                                          10
247217734   23     .G...G.C.C...G..                                              8
221525549   13     ....                                                          10
221231988   13     .C..                                                          10
92650302    90     .G.....                                                       96
56378242    25     ....TG.C.C..........                                          6
1733625070  76     ....TG.C.C..TG......                                          95
1661518232  22     ....                                                          19
1566382772  90     .G..                                                          93
1535247608  17     .G..                                                          14
1489995263  18     .G..TG.C.C......                                              3
1474489317  85     .....G.C.C...G..                                              100
1422855524  8      .....                                                         4
1415471249  14     .G..                                                          11
1354160895  78     .G...G.C.C...G..                                              93
1319669056  78     .....G.C.C...G..C...                                          97
1292685037  24     .....G.C.C...G......                                          5
1275138477  84     .G.....C.C..TG....                                            101
1275102095  90     .G..                                                          93
1126483402  82     .....G.C.C..TG......                                          101
1071011211  90     .G..                                                          93
1030381139  14     .G..                                                          11
1023506974  74     .....G.C.C..TG......                                          93
995217079   20     .....G.C.C..TG......                                          1
952532938   12     ....                                                          9
950147207   12     .C..                                                          9
940516232   92     .G..                                                          95
935979985   90     .C..                                                          93
881387884   14     ....                                                          11

Query_11    61460  TTTTCAAGAAATTTGGGTTTATTTTTTGATAATATGCAGTATACCTGCAACTAGTATTTT  61519

Query_11    61520  GAAGACAGTAGTGTAGATTATGTAATATCTACACTATTTGTTCAAATTTATATCTTCCTC  61579

Query_11    61580  TTGTCTTCACAGCTGGGTATAGACTTTTCTTTGTTTCTTAGAATATTTAAAGGGGCTCAG  61639

Query_11    61640  TGGCATGGCACCTGCCTGGCAAGCACAAGGTCCCGAATTCAATTCCTGGTGTAGTTATTA  61699

Query_11    61700  TTCCACGAGGGCAGGAATTTGTTGTTGCAGCAAAATCCAAGTCTCCTCTAATGTACAATT  61759

Query_11    61760  CTTTGCTGAGTCTCTGCCTTTTGAAGAACTGATGCTGTAAAATTTTTACCAGGGAGTGTC  61819

Query_11    61820  AGCGAATATCATTATCACTGTTGTGAAGAAATGACTTTTGTCGTTTTGTAACTGTCCAGT  61879

Query_11    61880  TTCATCTCTTGTTCCATTTGCTCTAGCTTCTTTAACAGCAGTCCCAAGGGTCTTGGTTAG  61939

Query_11    61940  ACCCGCGGTCCGGATCTGTGTTTGCCATTTTCTCACACTGCACTTGTGGTTTTGTTAATT  61999

Query_11    62000  CTGCACCGTGGGAAACTTCTCCGTGCCACTTCCTCGCTGCAGTGGGCTCTTGCCCCGAGC  62059

Query_11    62060  TAGCTCTCTCTGCGTTAGTCTCCCTGAGGTCTCTCCTGCTCGGTGCACCCTTCCTTATTC  62119

Query_11    62120  CCCCTGCACCTGGCTGTTCCGTGGCCACCTTCTCCGGCCTGTTCCGTGGCCACCGTCTGA  62179

Query_11    62180  TCCTCTCCGTGTTCCTCGGAGTGAGTCAGCATTGCGCCCCTGCCAGGCTTTCCTCTCTGC  62239

Query_11    62240  TCCCGCTGCTGCTGCCAACCCGTGACTCCCAGCAGCAGAGGGCGGGGAGGCCAAGCCGGG  62299

Query_11    62300  CTTTCTGCCCACACAGCTTCCTGGCACCTGTGCCGTCTCCTGTCCGAGGCCGGCTTCTGT  62359

Query_11    62360  GCTTCACTGACACTGTGAGTTGCGTTTAGACTTCTCACTGTGAGGAACTGGTGCATGTGC  62419

Query_11    62420  TCCATGGAGATCCTTTTATTCCCTTCCCTTGTTGTCTTGATCCTGTGTTAAATTGAATTC  62479

Query_11    62480  ATGAAAGCATATCACTTAGTAGTAGCCTGGTGCCCTCTTAAAGTAGATGGCAATTTTTCC  62539

Query_11    62540  TTGTCTTATAtttttttAACTTTTAAACTGCCTCCCTGTTGGCACAGAGAACCTCTCTCA  62599

Query_11    62600  AGGTGTTACCTCTCTGTGGGTTCACTGTCAAGCACCCAGGGTGCCGATCAGCTTTCAGTG  62659

Query_11    62660  ACCTTGGTGCTCTGGCTGCAGAGAGCTTGCCTCATGATTAACCTGAGCTGGGAATGAAAG  62719

Query_11    62720  GCGAGGGCTGACTGAAGATTTTCCTTTGGAATTTTTAGGAGAGCCATGCCTGCACCtttt  62779

Query_11    62780  ttttttctctcttttctttcttctttttttttttGGGTGGAGGAGAGGTGTGCAGGAGAT  62839

Query_11    62840  TGAACCTAGGGCCATGCTAGACAAGCACTTTAGCACTGAGCTATATACGCAGGCCCCTAc  62899

Query_11    62900  ttccgtctccctttctttttcttcctttcattcgttcttttgttctttcttcctttcATG  62959

Query_11    62960  AAACTGGAGATTGAACCCAGGCCCTTTACTCAGCCACACACCCACCCCtttttgtttttt  63019

Query_11    63020  attttGGACAAGACCTTGCTAAATCACTAAATTGCCAGGCTGGGTTTGAACTTACATCTT  63079

Query_11    63080  TCTGCCTCAGACTGTCAGACAGCTGGGACTGCAGAAGTGTGCCACCATGCATCGCTACCA  63139

Query_11    63140  ATCCCTTTTGAAAATTTTGAGACACATTGCAGCCTCCTCTTGAAATTTCAGATCCTCCTA  63199

Query_11    63200  CTTCAGCCTCCCAAAGACCTGGGATTACAGGTGTGTGTCAGTTCCGTGCCCTACATGAAC  63259

Query_11    63260  AtttttatgcttaatttttaaaatgtttaatttcttataagttttctttttGAGAGCAGG  63319
1042551101  82                                              ....T.........CAG..  64

Query_11    63320  TTGGCTATGTAGTTCAGGCTGGCCTTGAGCTCACTTTGTAGCCCGGGCTGGTCTCTAACT  63379
1495075032  3                                   ............A..A......C...G....  33
1738964018  1                                    ...........A..A......C...G....  30
298390437   1                          .....G..A............A..A......C..GG....  40
1631169913  101                          ...G..A............A..A..........G....  64
1398792698  1                                     ..........A..A......C...G....  29
1747695803  101                              ..A............A..A..........G....  68
1659672377  1                                 ..............A..A......C...G....  33
1494862470  101                              ...............A..A......C...G....  68
1469593042  101                     ....T...G..A............A..A......C..GG....  59
1380046167  1                             ..G...............A..A......C...G....  37
1375790925  1                                ..A......G.....A..A......C...G....  34
1323021270  1                                      .........A..A......C...G....  28
1090405022  101                    .....T...G..A............A..A......C...G....  58
1044616514  101                              ...............A..A......C...G....  68
1015097170  101                    .....T...G..A............A..A......C..TG....  58
819626499   3                            ...G..A............A..A..........G....  40
694365903   3                                   ............A..A......C...G....  33
608499220   1                      .....T...G..A............A..A......C..GG....  44
450150449   100                              ...............A..A......C...G....  67
371384798   99                           ...G..A............A..A..........G....  62
356109272   1                        ...T...G..A......G.....A..A......C...G....  42
1626537568  101                                  ...........A..A......C...G....  72
1598994092  101                     ....T...G..A............A..A......C...G....  59
1490522340  1                       ....T...G..A......C.....A..A......C...G....  43
1480922081  101                              ..A............A..A......C...G....  68
1447050520  4                                ..A............A..A......C...G....  37
1403438371  1                         ..T...G..A......G.....A..A......C...G....  41
1356055808  1                                 ..............A..A......C...G....  33
1210897885  1                                ..A............A..A......C...G....  34
1166443511  101                     ....T...G..A............A..A......C...G....  59
1101942827  2                        ...T...G..A............A..A..........G....  43
1079887663  100                    .....T...G..A............A..A......C...G....  57
1062479816  2                      .....T...G..A............A..A......C...G....  45
1005658294  2                        ...T...G..A............A..A..........G....  43
981632884   100                    .....T...G...............A..A..........G....  57
964053992   101                    .....T...G...............T..A..........G....  58
913643956   2                                ..A............A..A......C...G....  35
824345817   2                                ..A......G.....A..A......C...G....  35
431833167   101                              ..A............A..A......C...G....  68
385296888   1                                ..A............A..A......C...G....  34
385048844   2                                   ............A..A......CT..G....  32
369131045   2                            ...G..A...............A..........G....  39
323356628   101                              ..A............A..A......C...G....  68
1730247021  3                      .........G..A............A..A..........A....  46
1710002912  3                                   ............A..A......C...G....  33
1592281835  1                                ..A............A..A......C...G....  34
1579165160  1                     ..........G..A......C.....A..A......C..GG....  45
1507501730  3                      .........G..A............A..A..........A....  46
1496414290  3                                   ......A.....A..A......C...G....  33
1490713381  101                    .....T...G..A............A..A......C...G....  58
1480368542  99                               ..A............A..A......C..TG....  66
1480159562  101                                 ............A..A......C...G....  71
1456171753  101                    .........G..A......C.....A..A......C...A....  58
1428020941  99                     .....T...G..A............A..A......C..TG....  56
1395280408  1                      .....T...G..A......C.....A..A......C..GG....  44
1392723443  101                                 ............A..A......C..GG....  71
1375351867  1                    ...........G..A......C.....A..A......C..GG....  46
1373114532  101                           ..G..A............A..A......C..GG....  65
1290175961  3                      .....T...G..A......C.....A..A......C...G....  46
1283975787  101                    .....T...G..A......C........A......C..TG....  58
1237091089  101                    .........G..A......C.....A..A......C...A....  58
1214860721  3                                ..A............A..A......C...G....  36
1118512183  1                         ..T...G..A............A..A......C...G....  41
1106062286  100                              ..A...............A..........G....  67
1102861013  100                              ...............A..A......C..TG....  67
1079225824  1                      .....T...G..A............A..A......C..GG....  44
1043033791  101                     ....T...G..A......C.....A..A......C...G....  59
1040951369  99                       ...T...G..A......G.....A..A......C...G....  58
1037227957  99                   ..............A............A..A......C...G....  54
1016436204  100                              ..A............A..A......C..GG....  67
987631501   99                     .....T...G..A............A..A......C...G....  56
984372308   101                              ..A............A..A......C...G....  68
955968011   99                       ...T...G..A............A..A..........G....  58
915585851   101                    .........G..A......C.....A..A......C..GG....  58
902573706   2                                   ......G.....A..A......C...G....  32
892665879   1                                ..A............A..A......C...G....  34
854385315   3                                   ......A.....A..A......C...G....  33
842225845   101                                 ............A..A......C..GG....  71
818185438   101                                     ...........A..........G....  75
767887052   101                         ....G..A......C........A......C...G....  63
756753656   1                         ..T...G..A............A..A......C...G....  41
747559835   1                                ..A............A..A......C..TG....  34
731301318   101                     ........G..A............A..A..........A....  59
669667259   101                    .....T...G..A............A..A......C...G....  58
669595461   101                    .....T...G..A......C.....A..A..T...C...G....  58
668097106   100                              ..A............A..A......C...G....  67
665113471   1                      .....T...G..A......C.....A..A......C...G....  44
662074167   101                      ...T...G..A............A..A......C...G....  60
593929539   101                      ...T...G..A............A..A......C...G....  60
590996094   101                    .........G..A......C.....A..A......C...A....  58
586457159   101                                 ............A..A......C...G....  71
585339830   99                               ..A............A..A......C...G....  66
570506261   101                    .....T...G..A......C.....A..A..T...C...G....  58
561586946   99                     .....T...G..A...............A......C...G....  56
548513484   3                      .....T...G..A............A..A......C...G....  46
535927823   1                                   ............A..A......C..GG....  31
529264557   99                                  ............A..A..........G....  69
526276120   1                      .....T......A......C.....A..A......C..AG....  44
468668043   101                              ..A...............A..........G....  68
445950142   1                        ...T...G..A............A..A......C...G....  42
438977680   101                    .....T...G..A......C.....A..A......C..GG....  58
433946570   101                     ....T...G..A......C.....A..A......C...G....  59
394499989   1                      .....T...G..A............A..A......C..GG....  44
378066368   101                    .....T...G..A......C.....A..A......C...G....  58
367680540   101                    .....C...G..A......A.....A..A......C...G....  58
349659750   101                    .....T...G..A...............A......C...G....  58
346829685   101                    .....T...G..A...............A......C...G.C..  58
325787638   101                      ...T...G..A............A..A......C..GG....  60
324645002   99                               ..A..T.........A..A......C...G....  66
249016399   3                                ..A............A..A......C...G....  36
247217734   101                              ..A...............A..........G....  68
243307155   3                                ...............A..A......C...G....  36
243240814   100                              ..A............A..A......C..TG....  67
221525549   101                    .....T......A............A..A......C...G....  58
221231988   101                    .....T...G..A............A..A.....TC..GG....  58
182821699   101                    .....T...G..A..T.........A..A......C...G....  58
152603508   101                     ....T...G..A............A..A......CT..G....  59
149006099   1                            ...G..A............A..A......C..TG....  38
92650302    2                      .........G..A......C.....A..A......C...A....  45
83165719    3                                   ............A..A......C...G....  33
56378242    100                                 ............A..A......C..TG....  70
55615810    100                              ..A............A..A......C...G....  67
42840871    99                     .....T...G..A............A..A......CT..G....  56
30155119    1                         ..T...G..A............A..A......C..TG....  41
15233016    3                      .....T...G..A............A..A......C..TG....  46
1733625070  1                                   ............A..A......C...G....  31
1732506675  101                          ...G..A...............A......C...G....  64
1705389199  101                    .....T...G..A......C.....A..A......C..TG....  58
1703300225  1                                     ..........A..A..........G....  29
1698711589  101                     ....T...G..A...............A......C...G....  59
1680775218  99                                  ............A..A......C...G....  69
1667318653  101                                 ...............A......C...G....  71
1666190169  3                                   ............A..A......C...G....  33
1661518232  100                              ..A............A..A......C...G....  67
1645679664  101                                  ...........A..A......C...G....  72
1643838561  98                     .........G..A............A..A..........A....  55
1625396838  101                    .....T...G..A.........C..A..A......C...G...A  58
1602803330  101                      ...T...G..A............A..A......C...G....  60
1601984248  1                         ..T...G..A............A..A......C...G....  41
1587331315  100                    .....T...G..A............A..A......C...G....  57
1568734673  1                             ..G..A............A..A......C...G....  37
1566382772  2                      .....T...G..A......C.....A..A......C...G....  45
1547342515  98                     .....T...G..A............A..A......C..TG....  55
1545621076  100                              ...............A..A......C...G....  67
1544259124  2                      .....T...G..A..T.........A..A......C...G....  45
1535247608  99                           ...G..A............A..A......C...G....  62
1506074012  1                                   ............A..A......C...G....  31
1496214093  101                    .....T...G..A.........C..A..A......C...G...A  58
1489995263  100                          ...G..A......C.....A..A......C...G....  63
1482469861  101                    .....T...G..C...............A......C...G....  58
1480830158  99                           ...G..A............A..A......C...G....  62
1480827405  2                                .........C.....A..A......C...G....  35
1480315199  100                    .....T...G..A......C.....A..A...A..C...G....  57
1474489317  3                            ...G...............A..A......C...G....  40
1460610608  99                                  ............A..A......C..GG....  69
1451579042  3                                   ......C.....A..A......C...A....  33
1448482102  3                                   ......C.....A..A......C...A....  33
1446169135  1                      .....T...G..A.........C..A..A......C...G...A  44
1445925551  100                    .....T...G..A.........C..A..A......C...G...A  57
1445269219  2                      .....T...C..A............A..A......C..GG....  45
1438300913  101                     ....T...G...............A..A......C...G....  59
1431115995  100                  ...........G..A......C.....A..A......C..GG....  55
1430502032  1                                ..A............A..A......C...G....  34
1422855524  96                     .........G...............A..A......C...G....  53
1415471249  101                     ....T...G..A............A..A......C...G....  59
1375069487  101                      ...T.T.G..................A......C...G....  60
1354908506  1                                ..A............A..A......C...G....  34
1354160895  3                                   ...............A..........G....  33
1348734332  1                                ..A......C.....A..A......C...G....  34
1345686272  4                      .........G..A............A..A..........A....  47
1329731126  1                       ....T...G..A......C.....A..A......C..TG....  43
1319669056  1                                 ..............A..A......C...G....  33
1313824971  2                            ...A..A............A..A.A...AC...G....  39
1313158111  101                          ...G..C............A..A..........G....  64
1297966339  3                                   ......C.....A..A......C...G....  33
1292685037  101                               ..............A..A......C...G....  69
1280609974  1                                   ......G.....A..A......C...G....  31
1275138477  1                            ...G..A............A..A......C...G....  38
1275102095  2                      .....T......A............A..A......C...G....  45
1257365696  101                     ....T...G...............A..A......C...G....  59
1246260605  3                                ..A............A..A......C...G....  36
1215107936  1                            ...G...............A..A......C...G....  38
1200826460  1                                   ............A..A......C...G....  31
1199259689  1                                ..A......C.....A..A......C...A....  34
1187812745  101                          ...................A..A......C...G....  64
1156396502  101                           ..G..A......C.....AT.A......C..TG....  65
1147694074  101                     ....T...G..A......C.....A..A......C...G....  59
1143534191  101                    .....A...G..A......C.....A..A......C..TG....  58
1142154737  3                                   ............A..A......C...G....  33
1135378363  101                     ....T...G..A............A..A......C...G....  59
1132517962  100                  ...........G..A......C.....A..A......C..GG....  55
1131595319  100                                 ............A..A......C...G....  70
1126483402  1                             ..G..A............A..A....A.A...G....  37
1115360585  101                                 ......C.....A..A......C...A....  71
1107672211  1                            ...G..A......C.....AT.A......C..TG....  38
1098482318  98                     .....T...A..A............A..A......C..GG....  55
1095922225  3                                ..A......C.....AT.A......C..TG....  36
1089206191  1                       ....T...G..A............A..A......C...G....  43
1088946486  2                                ..A......C.....A..A......C...G....  35
1085464972  101                     ....T...C..A............A..A......C..GG....  59
1084308533  99                               ..A......C.....AT.A......C..TG....  66
1076913189  101                    .....T...G..A............A..A......C..TG....  58
1075318251  101                       ..T...G..A......C.....AT.A......C..TG....  61
1071011211  2                      .....T...G..A............A..A......C...G....  45
1055072949  1                        ...T...G...............A..A..........G....  42
1042551101  63     ..CA........C..T.....T...G..A............A..A.........TG....  3
                    \                                                          
                    |                                                          
                    C
1036327720  1                      .....T...G..A.........C..A..A......C...G...A  44
1032609102  1                                 ..............A..A......C...G....  33
1030381139  101                     ....T...G..A............A..A......C..GG....  59
1023506974  1                                     ..........A..A....A.A...G....  29
997934273   100                    .....T...G..A...............A......C..TG...G  57
995217079   101                           ..G..A............A..A....A.A...G....  65
984054040   1                         ..T...G..A............A..A......C...G....  41
968308631   100                    .....T...G..A......C.....A..A......C..GG....  57
956807187   101                          ...G..A............A..A......C...G....  64
953434865   100                          ...G..A......C........A......C...G....  63
952532938   98                       ...T...G...............A..A......C...G....  57
950147207   100                    .....T......A......C.....A..A......C..AG....  57
940516232   4                      .....T...G..A......C.....A..A......C..GG....  47
935979985   2                      .....T...G..A............A..A.....TC..GG....  45
934425912   101                               ..............A..A......C..TG....  69
926633767   101                                 ............A..A......C...G....  71
921377342   1                                    ...........A..A......C...G....  30
915742369   3                                ..A............A..A......C...G....  36
907473795   101                     ........G..A......C.....A..A......C..GG....  59
902927270   100                                 ............A..A......C...G....  70
898430686   100                                    .........A..A......C...G....  73
882222761   6                                   ............A..A......C...A....  36
881387884   100                      ...C...G...............A..A......C...G....  59
877730049   100                    .....T...G..A............A..A......C...G....  57
870337334   99                                  ............A..A.A...AC...G....  69
867128779   101                              ..A............A..A.A...AC...G....  68

Query_11    63380  CATAGTGATCCTGCTGCCTCAGCCTCCTGAGTGCTGGGATTATAGGCTTGTCCCATCATA  63439
1495075032  34     ..G.A--....AC.......T......CA.............A....A..AG...C...G  91
1738964018  31     ..G.A--....AC.......T......CA.............A....A..AG...C...G  88
298390437   41     ..G.A--..T.AC.......T.....................A....G...G...C..    96
1631169913  63     ..G.A--.....C.......T......CA.............A....G..AG...C...   7
1398792698  30     ..G.A--....AC.......T......CA.............A....A..AG...C...G  87
1747695803  67     ..G.A--.....C.......T......CA.............A....G..AG...C...   11
1659672377  34     ..G.A--....AC.......T......C..............A....A..AG...C...G  91
1494862470  67     .--..AA....GC..A....T....T.CA.............A....G..CG...C..CG  10
1469593042  58     ..G.A--..T.AC.......T.....................A....G...G...C..    3
1380046167  38     ..G.A--....AC.......T......C..............A....A..AG...C...G  95
1375790925  35     ..C..A...T.GC.......T.....................A...TC...G...C..    92
1323021270  29     ..G.A--....AC.......T......CA.............A....A..AG...C...G  86
1090405022  57     ..G.A--..T..C.......T.....................A....A...G...C..    2
1044616514  67     ..G.A--....AC.......T......C..............A....A..AG...C...G  10
1015097170  57     ..G.A--..T.AC.......T.................T...A....A...G...C..    2
819626499   41     ..G.A--.....C.......T......CA.............A....G..AG...C...   97
694365903   34     ..G.A--....GC.......T......C..............A....A..AG...C...G  91
608499220   45     ..G.A--..T.AC.......T.....................A....G...G...C..    100
450150449   66     .--..AA....GC..A....T....T.CA.............A....G..CG...C..CG  9
371384798   61     ..G.A--.....C.......T......CA.............A....G..AG...C...   5
356109272   43     ..C..A...T.GC.......T.....................A...TC...G...C..    100
1626537568  71     ..G.A--....CC.......T....T.CA.............A....A..AG...C..    16
1598994092  58     ..G.A--..T..C.......T.....................A....G...G...C..    3
1490522340  44     ..--.GA....GC.......T.................T...A....G...G...C..    99
1480922081  67     ..G.A--....AC.......T....T.CA.............A....A..CG...C...G  10
1447050520  38     ..G.A--....AC.......T......CA.............A....A..AG...C...G  95
1403438371  42     ..C..A...T.GC.......T.....................A...TC...G...C..    99
1356055808  34     ..G.A--....GC.......T....T.CC.............A....G..CG...C...G  91
1210897885  35     ..G.A--.....C.......T......CA.............A....G..CG...C...G  92
1166443511  58     ..G.A--.....C.............................A....G...G...C..    3
1101942827  44     ..G.A--.....C.......T......CA.............A....G..AG...C...   100
1079887663  56     ..G.A--..T..C.......T.....................A....G...G...C..    1
1062479816  46     .--..AA.....C.......T....T.CA.............A....A...G...C..    101
1005658294  44     ..G.A--.....C.......T......CA.............A....G..AG...C...   100
981632884   56     .--..AA.....C.......T......CA.............A....G..CG...C..    1
964053992   57     .--..AA.....C.......T......CA.............A....G..CG...C..    2
913643956   36     ..G.A--.....C.......T......CA.............A....G..CG...C...G  93
824345817   36     ..C..A...T.GC.......T.....................A...TC...G...C..    93
431833167   67     ..G.A--....GC..A....T......CA.............A....A...G...C...   11
385296888   35     ..G.A--.....C.......T......CA.............A....G..CG...C...G  92
385048844   33     ..G.A--.....C.......T....T.CA.............A....A..AG...C...   89
369131045   40     ..G.A--.....C..............CA.............A....G..CG...C..    95
323356628   67     ..G.A--....GC..A....T......CA.............A....A...G...C...   11
1730247021  47     .--..AA....AC.......T......CA.............A....A..            94
1710002912  34     ..G.A--....GC.......T......CC.............A....A..AG...C...G  91
1592281835  35     ..G.A--....GC.......T......CA.............A....A..CG...C...G  92
1579165160  46     ..C..--..T.AC....T..T......C..............A....G..CG...C..    101
1507501730  47     .--..AA....AC.......T......CA.............A....A..            94
1496414290  34     ..--.GA....GC.......T......C..............A....G...G...C..    89
1490713381  57     ..G.A--..T.GC.......T.....................A....G...G...C..    2
1480368542  65     ..G.A--..T.AC.......T.................T...A....A...G...C..    10
1480159562  70     ..G.A--....CC.......T......CA.............A....A...G...C...G  13
1456171753  57     ..G.A--.....C.......T.......A.............A....G..CA...C..    2
1428020941  55     ..G.A--..T.AC.......T.................T...A....A...G...       3
1395280408  45     ..G.A--.....C.......T.....................A....G..CG...C..    100
1392723443  70     ..G.A--..T.AC.......T.....................A....G...G...C..    15
1375351867  47     ..C.--...T.AC....T..T......C..............A....G..            94
1373114532  64     ..G.A--..T.AC.......T......C..............A....G...G...C..    9
1290175961  47     ..--.GA....GC.......T.................T...A....G...G...       99
1283975787  57     ..G.A--....GC.......T.....................A....A...G...C..    2
1237091089  57     ..G.A--.....C.......T.......A.............A....G..CA...C..    2
1214860721  37     ..G.A--....GC.......T....T.CA.............A....A..CG...C...   93
1118512183  42     ..G.A--..T..C.......T.....................A....G.A.G...C..    97
1106062286  66     ..G.A--.....C..............CA.............A....G..CG...C..    11
1102861013  66     ..G.A--....AC.......T......CA.............A....A...G...C...G  9
1079225824  45     ..G.A--..T.GC.......T..................C..A....G...G...C..    100
1043033791  58     ..G.A--.....C..A....T......CA.............A....A..AG...C..    3
1040951369  57     ..C..A...T.GC.......T.....................A...TC...G...       3
1037227957  53     .--..AA....GC.......T......CA.............A....A...G...       1
1016436204  66     ..G.A--....CC.......T.................G...A....C..CG...C..    11
987631501   55     ..G.A--..T.AC.......T.................T...A....A...G...       3
984372308   67     ..G.A--.....C.......T......CA.............A....A...G...C..AG  10
955968011   57     ..G.A--.....C.......T......CA.............A....G..AG...C...   1
915585851   57     ..C..--..T.AC....T..T......C..............A....G..CG...C..    2
902573706   33     ..C..A...T.GC.......T.....................A...TC...G...C..    90
892665879   35     ..G.A--....GC.......T....T.CA.............A....A..CG...C...   91
854385315   34     ..--.GA....GC.......T......C..............A....G...G...C..    89
842225845   70     ..G.A--..T.AC.......T.....................A....G...G...C..    15
818185438   74     ..G.A--.....C.......T......CA.............A....G..AG...C...   18
767887052   62     ..G.A--....GC.......T.....................A....G...G...C..    7
756753656   42     ..G.A--.....C.......T.....................A....G...G...C..    97
747559835   35     ..G.A--.....C.......T......C..............A....A...G...C..C.  92
731301318   58     .--..AA....GC.......T......CA.............A....A..AG...C..    3
669667259   57     .--..AA..T..C.......T..........A..........A....A...G...C..    2
669595461   57     ..G.A--..T..C.......T......C..............A....C...G...C..    2
668097106   66     ..G.A--.....C.......T......C..............A....G..AG...C...G  9
665113471   45     ..G.A--.....C.......T.....................A....G...G...C..    100
662074167   59     ..G.A--.....C.............................A....G...G...C..    4
593929539   59     ..G.A--..T..C.......T.....................A....G...G...C..    4
590996094   57     ..G.A--.....C.......T.......A.............A....G..CA...C..    2
586457159   70     ..G.A--.....C.......T.................G...A....C..CG...C..    15
585339830   65     ..G.A--....GC..A....T......CA.............A....A...G...C...   9
570506261   57     ..G.A--..T..C.......T......C..............A....C...G...C..    2
561586946   55     .--..AA....GC.......T......CA.............A....A..            8
548513484   47     ..G.A--..T..C.......T.....................A....G...G...       99
535927823   32     ..G.A--..T.AC.......T.....................A....G...G...C..    87
529264557   68     ..G.A--....GC.......T......CA.............A....A..CG...C...G  11
526276120   45     ..G.A--....AC.......T......C..............A....C...G...C..    100
468668043   67     ..G.A--.....C..............CA.............A....G..CG...C..    12
445950142   43     ..G.A--..T..C.......T.....................A....G.A.G...C..    98
438977680   57     ..G.A--..T.CC.......T.T...............T...A....G..AG...C..    2
433946570   58     ..G.A--.....C.......T.....................A....G...G...C..    3
394499989   45     ..G.A--....AC.......T.....................A....G...G...C..    100
378066368   57     ..G.A--.....C.......T.....................A....G...G...C..    2
367680540   57     ..--.GA....GC.......T......G..............A....G...G...C..    2
349659750   57     ..G.A--....CC.......T.....................A....G...G...C..    2
346829685   57     ..A.--A..T.GC.......T......C....A.........A....G...G...C..    2
325787638   59     ..G.A--....AC.......T.....................A....G...G...C..    4
324645002   65     ..G.A--....GC.CA....T......CA.............A....A..CG...C...   9
249016399   37     ..G.A--....GC..A....T......CA.............A....A...G...C...   93
247217734   67     ..G.A--.....C..............CA.............A....G..CG...C..    12
243307155   37     .--..AA....GC.......T....T.CA.............A....G..CG...C..CG  94
243240814   66     ..G.A--..T.AC.......T.................T...A....A...G...C..    11
221525549   57     ..G.A--.....C.......T......C..............A....A...G...C..    2
221231988   57     ..G.A--.....C.......T......C..............A....C...G...C..    2
182821699   57     ..G.A--.....C.......T...........A.........A....G...G...C..    2
152603508   58     ..G.A--.....C.......T....T.CA.............A....A..AG...C..    3
149006099   39     ..G.A--..T.AC.......T.................T...A....A...G...C..    94
92650302    46     ..G.A--.....C.......T.......A.............A....G..CA...C..    101
83165719    34     ..G.A--....AC.......T......CA.............A....A...G...C...G  91
56378242    69     ..G.A--.....C.......T......C..............A....A...G...C..C.  12
55615810    66     ..G.A--..T..C.......T.....................A....G...G...C..CG  9
42840871    55     .--..AA.....C.......T....T.CA.............A....A..            8
30155119    42     ..G.A--..T.AC.......T.................T...A....A...G...C..    97
15233016    47     ..G.A--..T.AC.......T.................T...A....A...G...       99
1733625070  32     ..G.A--.....C.......T......C..............A....A...G...C...G  89
1732506675  63     .---.AA....GC.......T......CAG............A....A..CG...C..    9
1705389199  57     ..G.A--..T.GC.......T...........C.........A....A...G...C...   1
1703300225  30     ..G.A--.....C.......T......CA.............A....G..AG...C...   86
1698711589  58     .--..AA....GC.......T......CA.............A....A...G...C...   2
1680775218  68     ..G.A--..T..C.......T.....................A....G...G...C..CG  11
1667318653  70     ..G.A--...TGC.......T....T.CA.............A....G...G...C...G  13
1666190169  34     ..G.A--....AC.......T......CC.............A....A...G...C...G  91
1661518232  66     ..G.A--.....C.......T......C..............A....A..AG...CT..G  9
1645679664  71     ..G.A--.....C.......T......CA.............A....G..CG...C...G  14
1643838561  54     .--..AA....AC.......T......CA.............A....A..            7
1625396838  57     ..G.A--..T.AC.......T.....................A....A...G...C...   1
1602803330  59     .--..AA....AC..A....T......CA.............A....A..AG...C..    4
1601984248  42     .--..AA....AC.......T....T.CA.............A....A..CG...C...   98
1587331315  56     .--G.A.....AC..A....T......CA.............A....A..CG...C..    1
1568734673  38     ..G.A--....AC..A....T......C..............A....A..CG...C...G  95
1566382772  46     ..G.A--.....C.......T.....................A....G...G...C..    101
1547342515  54     ..A.A--..T..C.......T.....................A....A...G...       2
1545621076  66     ..G.A--.....C..............CA.......A.....A....G...GT..C...G  9
1544259124  46     ..G.A--.....C.......T...........A.........A....G...G...C..    101
1535247608  61     ..G.A--.....C.............................A....G...G...C..    6
1506074012  32     ..G.A--....AC.......T......CC.............A....A...G...C...G  89
1496214093  57     ..G.A--..T.AC.......T.....................A....A...G...C...   1
1489995263  62     ..G.A--.....C.......T.....................A....G...G...C..    7
1482469861  57     .--..AA....GC.......T......CA.............A....A..CG...C...   1
1480830158  61     .--..AA....GC.......T....T.CA.............A....A..CG...C...   5
1480827405  36     ..A.A--....G........T......CA.............A....A...G...C...G  93
1480315199  56     ..G.A--..T..C.......T.....................A....G...G...C..    1
1474489317  41     ..G.A--.....C.......T......CA.............A....A..CG...C..    96
1460610608  68     ..G.A--..T.AC.......T......C..............A....G...G...C..    13
1451579042  34     ..G.A--....AC.......T......CA.............A....A..AG...C...G  91
1448482102  34     ..G.A--....AC.......T......CA.............A....A..AG...C...G  91
1446169135  45     ..G.A--..T.AC.......T.....................A....A...G...C...   101
1445925551  56     ..G.A--..T.AC.......T.....................A....A...G...C..    1
1445269219  46     ..G.A--....GC.......T.....................A....G...G...C..    101
1438300913  58     ..G.A--.....C.......T......CA.............A....C...G...C...   2
1431115995  54     ..C.--...T.AC....T..T......C..............A....G..            7
1430502032  35     ..G.A--..T..C.......T.........A...........A....G...G...C..    90
1422855524  52     .--..AA.....C.......T......CA.............A....A..            5
1415471249  58     ..G.A--.....C.......T.....................A....G...G...C..    3
1375069487  59     .--..AA....GC..A....T......CA.............A....A...G...C..    4
1354908506  35     ..G.A--....AC.......T......CC.............A....A...G...C...G  92
1354160895  34     ..G.A--.....C..............CA.............A....G..CG...C..    89
1348734332  35     ..G.A--....AC.......T....T.CA.............A....A..CG...C...   91
1345686272  48     .--..AA....AC.......T......CA.............A....A..            95
1329731126  44     ..G.A--....GC.......T..........................G...G...C..    99
1319669056  34     ..G.A--.....C.......T......CA.............A....A..CG...C..    89
1313824971  40     ..C..G...T..C.......T..T..................A....A...G...C..C.  99
1313158111  63     ..G.A--....GC.......T......CA.............A....A...G...C...   7
1297966339  34     ..G.A--....AC.......T......CA.............A....A..CG...C...G  91
1292685037  68     ..G.A--.....C.......T.....................A....A..CG...C..CG  11
1280609974  32     ..C..A...T.GC.......T.....................A...TC...G...C..    89
1275138477  39     ..-..AA.....C.......T.....................A....G..CA...C...   96
1275102095  46     ..G.A--.....C.......T......C..............A....G...G...C..    101
1257365696  58     .--..AA....AC.......T......CA.............A....A..AA...C...   2
1246260605  37     ..G.A--....AC.......T......CA.............A....A..CG...C...G  94
1215107936  39     .--..AA....GC.......T....T.CC.............A....G..CG...C...G  96
1200826460  32     ..G.A--....GC.......T......CA.............A....A..CG...C...G  89
1199259689  35     ..G.A--....AC.......T......CA.............A....A..AG...C...G  92
1187812745  63     .--..AA....AC.......T......CA.............A...TG..CG...C...G  6
1156396502  64     ..C..A.....ACT......T.....................                    23
1147694074  58     ..G.A--..T.GC.......T...........C.........A....G...G...C..    3
1143534191  57     ..G.A--...TGC.......T...........A.........A....G...G...C..    2
1142154737  34     ..G.A--..T.AC.......T.................T...A....A...G...C..    89
1135378363  58     .--..AA....AC.......T....T.CA.............A....A..CG...C...   2
1132517962  54     ..C.--...T.AC....T..T......C..............A....G..            7
1131595319  69     ..G.A--.....C.......T......CA.............A....G..CG...C...   13
1126483402  38     ..G.A--.....C.......T......CA.............A....A..CG...C...G  95
1115360585  70     ..G.A--....AC.......T......CA.............A....A..AG...C...G  13
1107672211  39     ..C..A.....ACT......T.....................                    80
1098482318  54     ..G.A--..T..C.......T......C..............A....A...G...       2
1095922225  37     ..C..A.....ACT......T.....................                    78
1089206191  44     .--..AA....AC.......T....T.CA.............A....A..CG...C...   100
1088946486  36     ..G.A--..T..C.......T......CA.............A....A...G...C..    91
1085464972  58     ..G.A--....GC.......T.....................A....G...G...C..    3
1084308533  65     ..C..A.....ACT......T.....................                    24
1076913189  57     ..G.A--...TGC.......T.....................A....C...G...C..    2
1075318251  60     ..C..A.....ACT......T.....................                    19
1071011211  46     ..G.A--.....C.......T.....................A....G...G...C..    101
1055072949  43     .--..AA.....C.......T......CA.............A....G..CG...C..    98
1042551101  2      ..                                                            1
1036327720  45     ..G.A--..T.AC.......T.....................A....A...G...C...   101
1032609102  34     ..G.A--....GC.......T......CA.............A....A..CG...C..CG  91
1030381139  58     ..A.A--.....C.......T......C..............A....G...G...C..    3
1023506974  30     ..G.A--.....C.......T......CA.............A....A..CG...C...G  87
997934273   56     ..G.A--..T.GC.......T.....................A...TG...G...C..    1
995217079   64     ..G.A--.....C.......T......CA.............A....A..CG...C...G  7
984054040   42     ..G.A--....GC..A....T......CA.............A....A...G...C...   98
968308631   56     ..G.A--..T.AC.......T.T...............T...A....G..AG...C..    1
956807187   63     .CG.A--....AC.......T......CA.............A....A...G...C...G  6
953434865   62     ..G.A--....CC.......T.....................A....G...G...C..    7
952532938   56     ..G.A--.....C.......T......CA.............A....A...G...C..    1
950147207   56     ..G.A--....AC.......T......C..............A....C...G...C..    1
940516232   48     ..G.A--.....C.......T.....................A....G...G...       100
935979985   46     ..G.A--.....C.......T......C..............A....C...G...C..    101
934425912   68     ..G.A--....AC.......T......CA.............A....A...G...C...G  11
926633767   70     ..G.A--....AC.......T......CC.............A....A...G...C...G  13
921377342   31     ..G.A--....GC.......T......CC.............A....A..AG...C...G  88
915742369   37     ..G.A--....AC.......T......CA.............A....A..CG...C...G  94
907473795   58     ..C..--..T.AC....T..T......C..............A....G..CG...C..    3
902927270   69     ..G.A--..T.CC.......T......CA.............A....A...G...C...G  12
898430686   72     ..G.A--....GC.CA....T......CA.............A....A..CG...C...   16
882222761   37     ..G.A--....GC.......T......CA.............A....A..AG...C...G  94
881387884   58     ..G.A--.....C.......T......CA.............A....A...G...C..    3
877730049   56     ..A.--A....AC.......T....T.CA.............A....A..CG...C..    1
870337334   68     ..C..G...T..C.......T..T..................A....A...G...C..C.  9
867128779   67     ..C..G...T..C.......T..T..................A....A...G...C..C.  8

Query_11    63440  TCTGGCCCATTTAACAGCCAGATCTTAGTCATCatttttctttttcttttccttatttcc  63499
1495075032  92     C.....                                                        97
1738964018  89     C.....                                                        94
1398792698  88     C.....                                                        93
1659672377  92     C.....                                                        97
1494862470  9      C.....T..                                                     1
1380046167  96     C.....                                                        101
1323021270  87     C.....                                                        92
1044616514  9      C.....                                                        4
694365903   92     C.....                                                        97
450150449   8      C.....                                                        3
1480922081  9      C......                                                       3
1447050520  96     C.....                                                        101
1356055808  92     C.....                                                        97
1210897885  93     C.....                                                        98
913643956   94     C.....                                                        99
385296888   93     C.....                                                        98
1710002912  92     C.....                                                        97
1592281835  93     C.....                                                        98
1480159562  12     C.....                                                        7
1102861013  8      C.....                                                        3
984372308   9      C.....                                                        4
747559835   93     C.....                                                        98
668097106   8      C.....                                                        3
529264557   10     C.C....                                                       4
243307155   95     C.....                                                        100
83165719    92     C.....                                                        97
56378242    11     C.....                                                        6
55615810    8      C.....                                                        3
1733625070  90     C.....                                                        95
1680775218  10     C.....                                                        5
1667318653  12     C.....                                                        7
1666190169  92     C.....                                                        97
1661518232  8      C......                                                       2
1645679664  13     C.....                                                        8
1568734673  96     C.....                                                        101
1545621076  8      C.....                                                        3
1506074012  90     C.....                                                        95
1480827405  94     C.....                                                        99
1451579042  92     C.....                                                        97
1448482102  92     C.....                                                        97
1354908506  93     C.....                                                        98
1313824971  100    ..                                                            101
1297966339  92     C.....                                                        97
1292685037  10     C.....                                                        5
1246260605  95     C......                                                       101
1215107936  97     C....                                                         101
1200826460  90     C.....                                                        95
1199259689  93     C.....                                                        98
1187812745  5      C....                                                         1
1126483402  96     C.....                                                        101
1115360585  12     C.....                                                        7
1032609102  92     C.....                                                        97
1023506974  88     C.....                                                        93
995217079   6      C.....                                                        1
956807187   5      C....                                                         1
934425912   10     C.....                                                        5
926633767   12     C.....                                                        7
921377342   89     C.....                                                        94
915742369   95     C.....                                                        100
902927270   11     C.....T..                                                     3
882222761   95     C.....                                                        100
870337334   8      ......                                                        3
867128779   7      ......                                                        2

Query_11    63500  ttcaatgtttacttgcatgcttttatttatttatGTGAGATAGGTTCTTGCTTTGTAGTG  63559

Query_11    63560  CAGGCTGGTCTTGACCTCACTCTGTAGCCACGGCCGGCCACACCTCACAAAGATCCTCCT  63619
1166443511  101       ....TC..G..A......T.....A.CA...T....T..A....G...--.......  46
                                                            \                  
                                                            |                  
                                                            G
369131045   3               ..G..A......T.......CA...T..T.T..A....G...--.......  52
                                                            \                  
                                                            |                  
                                                            G
1579165160  1       .......C..G..A............A.CA...T....GG.A.....--....T.A...  58
                                                          \                    
                                                          |                    
                                                          T
1456171753  101      ......C..G..A............A.CA...T....T..A....G...--.......  45
                                                              \                
                                                              |                
                                                              A
1395280408  1        .....TC..G..A............A.CA...T....TG.A....G...--.......  57
                                                            \                  
                                                            |                  
                                                            G
1375351867  1      ........C..G..A............A.CA...T....GG.A.....--....T.A...  59
                                                          \                    
                                                          |                    
                                                          T
1283975787  101      .....TC..G..A..............CA...T....TG.A....G..--....G...  45
                                                          \                    
                                                          |                    
                                                          T
1237091089  101      ......C..G..A............A.CA...T....T..A....G...--.......  45
                                                              \                
                                                              |                
                                                              A
1106062286  100                ..A......T.......CA...T..T.T..A....G...--.......  54
                                                            \                  
                                                            |                  
                                                            G
915585851   101      ......C..G..A............A.CA...T....GG.A.....--....T.A...  45
                                                          \                    
                                                          |                    
                                                          T
767887052   99              ..G..A..............CA...T....T..A....G..--....G...  50
                                                            \                  
                                                            |                  
                                                            G
756753656   5               ..G..A......T.....A.CA...T....T..A....G...--.......  54
                                                            \                  
                                                            |                  
                                                            G
669595461   101      .....TC..G..A............A.CA..TT....T..A....G..--..T.....  45
                                                            \                  
                                                            |                  
                                                            G
668097106   100                ..A......T.....A.CA...T....T..A....G...--.......  54
                                                            \                  
                                                            |                  
                                                            G
665113471   1        .....TC..G..A............A.CA...T....T..A....G...--.......  57
                                                            \                  
                                                            |                  
                                                            G
662074167   96              ..G..A......T.....A.CA...T....T..A....G...--.......  47
                                                            \                  
                                                            |                  
                                                            G
590996094   101      ......C..G..A............A.CA...T....T..A....G...--.......  45
                                                              \                
                                                              |                
                                                              A
570506261   101      .....TC..G..A............A.CA..TT....T..A....G..--..T.....  45
                                                            \                  
                                                            |                  
                                                            G
526276120   1        .....TC.....A............A.CA...T.....G.A....G..--....A...  57
                                                          \                    
                                                          |                    
                                                          T
468668043   101                ..A......T.......CA...T..T.T..A....G...--.......  55
                                                            \                  
                                                            |                  
                                                            G
433946570   101       ....TC..G..A............A.CA...T....T..A....G...--.......  46
                                                            \                  
                                                            |                  
                                                            G
378066368   101      .....TC..G..A............A.CA...T....T..A....G...--.......  45
                                                            \                  
                                                            |                  
                                                            G
247217734   101                ..A......T.......CA...T..T.T..A....G...--.......  55
                                                            \                  
                                                            |                  
                                                            G
221525549   101      .....TC.....A......T.....A.CA...T....T..A....G...--.......  45
                                                            \                  
                                                            |                  
                                                            G
92650302    2        ......C..G..A............A.CA...T....T..A....G...--.......  58
                                                              \                
                                                              |                
                                                              A
1661518232  100                ..A......T.....A.CA...T....T..A....G...--.......  54
                                                            \                  
                                                            |                  
                                                            G
1566382772  2        .....TC..G..A............A.CA...T....T..A....G...--.......  58
                                                            \                  
                                                            |                  
                                                            G
1545621076  100                ..G......T.....A.CA...T....T..A....G...--.......  54
                                                            \                  
                                                            |                  
                                                            G
1535247608  98              ..G..A......T.....A.CA...T....T..A....G...--.......  49
                                                            \                  
                                                            |                  
                                                            G
1489995263  99              ..G..A............A.CA...T....T..A....G...--.......  50
                                                            \                  
                                                            |                  
                                                            G
1480315199  100      .....TC..G..A............A.CA...A....T..A....G..--..T.....  44
                                                            \                  
                                                            |                  
                                                            G
1431115995  100    ........C..G..A............A.CA...T....GG.A.....--....T.A...  42
                                                          \                    
                                                          |                    
                                                          T
1422855524  96       ......C..G..G......T.....A.CA...T....T..A....G...--.......  40
                                                            \                  
                                                            |                  
                                                            G
1415471249  101       ....TC..G..A......T.....A.CA...T....T..A....G...--.......  46
                                                            \                  
                                                            |                  
                                                            G
1329731126  1         ....TC..G..A............A.CA...T....TG.A....G..--....G...  56
                                                          \                    
                                                          |                    
                                                          T
1275138477  2               ..G..A......T.....A.CA...T....T..A....AG..-........  52
                                                            \                  
                                                            |                  
                                                            G
1275102095  2        .....TC.....A......T.....A.CA...T....T..A....G...--.......  58
                                                            \                  
                                                            |                  
                                                            G
1132517962  100    ........C..G..A............A.CA...T....GG.A.....--....T.A...  42
                                                          \                    
                                                          |                    
                                                          T
1071011211  2        .....TC..G..A......T.....A.CA...T....T..A....G...--.......  58
                                                            \                  
                                                            |                  
                                                            G
953434865   99              ..G..A..............CA...T....T..A....G..--....C...  50
                                                            \                  
                                                            |                  
                                                            G
950147207   100      .....TC.....A............A.CA...T.....G.A....G..--....A...  44
                                                          \                    
                                                          |                    
                                                          T
940516232   4        .....TC..G..A............A.CA...T....TG.A....G...--.......  60
                                                            \                  
                                                            |                  
                                                            G

Query_11    63620  GCCTCAGCCTCTGGAGTGCTGAGATTATAGCCTCCTCTGGAGTGCTGGGATTACATCACA  63679
1166443511  45     ...........CT........G.....A..                                16
369131045   53     ...........CCA.......G.....A..                                82
1579165160  59     ..T..T.....CC........G.....A..                                88
1456171753  44     .....T.....CTA.......G.....A..                                15
1395280408  58     .....T.....CT........G.....A..                                87
1375351867  60     ..T..T.....CC........G.....A..                                89
1283975787  44     .....T.....CT........G.....A..                                15
1237091089  44     .....T.....CTA.......G.....A..                                15
1106062286  53     ...........CCA.......G.....A..                                24
915585851   44     ..T..T.....CC........G.....A..                                15
767887052   49     .....T.....CT........G.....A..                                20
756753656   55     .....T.....CT........G.....A..                                84
669595461   44     .....T.....CC........G.....A..                                15
668097106   53     .....T.....CC........G.....A..                                24
665113471   58     .....T.....CT........G.....A..                                87
662074167   46     ...........CT........G.....A..                                17
590996094   44     .....T.....CTA.......G.....A..                                15
570506261   44     .....T.....CC........G.....A..                                15
526276120   58     .....T.....CC........G.....A..                                87
468668043   54     ...........CCA.......G.....A..                                25
433946570   45     .....T.....CT........G.....A..                                16
378066368   44     .....T.....CT........G.....A..                                15
247217734   54     ...........CCA.......G.....A..                                25
221525549   44     .....T.....CC........G.....A..                                15
92650302    59     .....T.....CTA.......G.....A..                                88
1661518232  53     .....T.....CC........G.....A..                                24
1566382772  59     .....T.....CT........G.....A..                                88
1545621076  53     ...........CCA.............A..                                24
1535247608  48     ...........CT........G.....A..                                19
1489995263  49     .....T.....CT........G.....A..                                20
1480315199  43     .....T.....CT........G.....A..                                14
1431115995  41     ..T..T.....CC........G.....A..                                12
1422855524  39     .....T.....CCA.......G.....A..                                10
1415471249  45     .....T.....CT........G.....A..                                16
1329731126  57     .....T.....CT........G........                                86
1275138477  53     .....T.....CT........G.....A..                                82
1275102095  59     .....T.....CC........G.....A..                                88
1132517962  41     ..T..T.....CC........G.....A..                                12
1071011211  59     .....T.....CT........G.....A..                                88
953434865   49     .....T.....CT........G.....A..                                20
950147207   43     .....T.....CC........G.....A..                                14
940516232   61     .....T.....CT........G.....A..                                90

Query_11    63680  CTTGGCAGGTTTAGTCTTTTGTGCTCCTTAAATTTGAGGCATCACATCCCTTTAAAAGAT  63739

Query_11    63740  TTACTCATGTTTTATTTATTTTTGCCATTCATACCTTTTTCCCTCTTACATGCCAGGTTT  63799

Query_11    63800  TAAATCACTATTAAGGTTTTATTTGTTCCTTGTTACTCACCCATTTTCATGTTAGTTTCA  63859

Query_11    63860  GCTGCTATAAATGTCTTCAGCCCTATTTTCTTAAGCATAACCTCCATACCCCCATGGTTT  63919

Query_11    63920  GAATTTAAAGGCCAGGAGGATACAGACTCCTAAGGTACCAGCAGGCAGCGTTCGTGCAAC  63979

Query_11    63980  TCATGGGGAAGGACCATCTCCTTTTCTTCCCAGTGGTTTCTAAATTGATTTTAACTCTTT  64039

Query_11    64040  CTCCAAAATTATAACTTCCAAATATTATAACTTCCAAAATTATAACTTCCTAATTAAAAC  64099

Query_11    64100  TGTTTCCTGCCAGGTGTGGTGGCCCATGTGTGTAATCCCAGCACTCAGAAGGCTGAGGCA  64159
1495075032  97             ......CA.......T....CC.T.............TG.G....A......  46
1738964018  94             ......CA.......T....CC.T.............TG.G....A......  43
298390437   100                ...........A..C.CC.T................G....A......  53
1631169913  2                ....CA.......T..C.CC.T.............TG.G....A......  51
1398792698  93             ......CA.......T....CC.T.............TG.G....A......  42
1747695803  6                ....CA.......T..C.CC.T.............TG.G....A......  55
1659672377  97             ......CA.......T....CC.T..............G.G....A......  46
1494862470  4              ......C........G..C.CC.T.............TG......A....T.  55
1469593042  1                    .........A..C.CC.T................G....A......  46
1380046167  101            ......CA.......T....CC.T..............G.G....A......  50
1375790925  96                 ..C........A..GACC.T................G....A......  49
1323021270  92             ......CA.......T....CC.T.............TG.G....A......  41
1090405022  1                     ........A....CC.T................G....A......  45
1044616514  4              ......CA.......T....CC.T..............G.G....A......  55
1015097170  1                     ........A....CC.T...A............G....A......  45
819626499   96                     .......T..C.CC.T.............TG.G....A......  53
694365903   97             ......CA.......T....CC.T..............G.G....A......  46
608499220   101                   ........A..C.CC.T................G....A......  57
450150449   3              ......C........G..C.CC.T.............TG......A....T.  54
371384798   6                      .......T..C.CC.T.............TG.G....A......  49
356109272   101                   ........A..GACC.T................G....A......  57
1626537568  7              ......C........T....CC.T.............TG......A......  59
                                  \                                            
                                  |                                            
                                  A
1598994092  2                     ........A..C.CC.T................G....A......  46
1490522340  100                   ........A..C.CC.T...A............G....A......  56
1480922081  4              ......CA.......G....CC.T.............TG......A......  55
1447050520  101            ......CA.......T....CC.T.............TG.G....A......  50
1403438371  100                   ........A..GACC.T................G....A......  56
1356055808  97             ......CA.......G..C.CC.T.............GG......A......  46
1210897885  98             ......CA.......G..C.CC.T.............TG.G....A......  47
1166443511  2                     ........A..C.CC.T................G...........  46
1101942827  99                     .......T..C.CC.T.............TG.G....A......  56
1079887663  1                      .......A..C.CC.T................G....A......  44
1062479816  101                    .......A....CC.T.............TG......A......  58
1005658294  99                     .......T..C.CC.T.............TG.G....A......  56
981632884   1                      .......G..C.CC.T.............TG.G....A......  44
964053992   1                     ........G..C.CC.T.............TG.G....A......  45
913643956   99             ......CA.......G..C.CC.T.............TG.G....A......  48
824345817   97                 ..C........A..GACC.T................G....A......  50
431833167   4              ...G..CA.......A....CC.T.............TG.G....A....T.  55
385296888   98             ......CA.......G..C.CC.T.............TG.G....A......  47
385048844   97            ....G..CA.......T....CC.T.............TG......A......  45
369131045   99                 ..C........G..C.CC.T.............TG.G...........  52
323356628   4              ...G..CA.......A....CC.T.............TG.G....A....T.  55
1730247021  101                     ......T....CC.T.............TG.G....A......  59
1710002912  97             ......CA.......T....CC.T.............GG.G....A......  46
1592281835  101         ..A......CA.......G....CC.T.............TG.G....A......  47
1579165160  101                    .......G..C.CC.T..............G.G....A..A...  58
1507501730  101                     ......T....CC.T.............TG.G....A......  59
1496414290  93                 ...........A..C.CC.T..............G.G....A......  46
1490713381  1                     ........A..C.CC.T................G....A......  45
1480368542  6                  ..C........A....CC.T...A............G....A......  53
1480159562  7              ......CA.......A....CC.T.............TG.G....A......  58
1456171753  1                     .......TG..C.CC.T.............T..G....A......  45
1428020941  1                       ......A....CC.T...A............G....A......  43
1395280408  101                   ........G..C.CC.T................G....A......  57
1392723443  11                 ...........A..C.CC.T................G....A......  58
1375351867  101                     ......G..C.CC.T..............G.G....A..A...  59
1373114532  5                  ...........A..C.CC.T..............G.G....A......  52
1290175961  101                     ......A..C.CC.T...A............G....A......  59
1283975787  1                     ........A....CC.T................G....A......  45
1237091089  1                     .......TG..C.CC.T.............T..G....A......  45
1214860721  100            ...G..CA.......G....CC.T.............TG......A......  49
1118512183  101                ...........AT.C.CC.T................G....A......  54
1106062286  7                  ..C........G..C.CC.T.............TG.G...........  54
1102861013  3              ......CA.......A....CC.T.............TG.G....A......  54
1079225824  101                   ........A..C.CC.T..G.............G....A......  57
1043033791  2                     ........T....CC.T.............TG.G....A....T.  46
1040951369  16                                     ................G....A......  43
1037227957  1                         ....A....CC.T.............TG.G....A......  41
1016436204  7                  ...........G..G.CC.T...C............G....A......  54
987631501   1                       ......A....CC.T...A............G....A......  43
984372308   4              ......CT.......A....CC.T.............TG.G....A......  55
955968011   2                      .......T..C.CC.T.............TG.G....A......  45
915585851   1                     ........G..C.CC.T..............G.G....A..A...  45
902573706   94                 ..C........A..GACC.T................G....A......  47
892665879   98             ...G..CA.......G....CC.T.............TG......A......  47
854385315   93                 ...........A..C.CC.T..............G.G....A......  46
842225845   11                 ...........A..C.CC.T................G....A......  58
818185438   13               ....CA.......T..C.CC.T.............TG.G....A......  62
767887052   3                  ...........A..C.CC.T................G....A......  50
756753656   101                ...........A..C.CC.T................G....A......  54
747559835   98             ...............A....CC.T..............G.G....A......  47
731301318   2                     ........T....CC.T.............TG.G....A......  46
669667259   1                     ........A....CC.T..........T.....G....A......  45
669595461   1                     ........A..G.CC.T..............G.G....A......  45
668097106   3              ......CA.......T..C.CC.T..............G.G....A......  54
665113471   101                   ........A..C.CC.T................G....A......  57
662074167   3                     ........A..C.CC.T................G...........  47
593929539   3                     ........A..C.CC.T................G....A......  47
590996094   1                     .......TG..C.CC.T.............T..G....A......  45
586457159   11                 ...........G..G.CC.T...C............G....A......  58
585339830   2              ...G..CA.......A....CC.T.............TG.G....A....T.  53
570506261   1                     ........A..G.CC.T..............G.G....A......  45
561586946   1                       ......T....CC.T.............TG.G....A......  43
548513484   101                     ......A..C.CC.T................G....A......  59
535927823   91                 ...........A..C.CC.T................G....A......  44
529264557   5              ...G..CA.......G....CC.T.............TG.G....A......  56
526276120   101                   ........A..G.CC.T..............G.G....A......  57
468668043   8                  ..C........G..C.CC.T.............TG.G...........  55
445950142   101                 ..........AT.C.CC.T................G....A......  55
438977680   1                     ........T..C.CC.T...A............G..A.A......  45
433946570   1                    .........A..C.CC.T................G....A......  46
394499989   101                   ........A..C.CC.T................G....A......  57
378066368   1                     ........A..C.CC.T................G....A......  45
367680540   1                     ........A..C.CC.T..............C.G....A......  45
349659750   1                     ........A..C.CC.T................G....A......  45
346829685   1                     ........A..C.CC.T.........T....G.G....A......  45
325787638   1                   ..........A..C.CC.T................G....A......  47
249016399   100            ...G..CA.......A....CC.T.............TG.G....A....T.  49
247217734   8                  ..C........G..C.CC.T.............TG.G...........  55
243307155   100            ......C........G..C.CC.T.............TG......A......  49
243240814   7                  ..C........A....CC.T...A............G....A......  54
221525549   1                     ........A....CC.T..............G.G....A......  45
221231988   1                     ........A..G.CC.T..............G.G....A......  45
182821699   1                     ........A..C.CC.T.........T......G....A......  45
152603508   2                     ........T....CC.T.............TG......A......  46
149006099   98                 ..C........A....CC.T...A............G....A......  51
92650302    101                    ......TG..C.CC.T.............T..G....A......  58
83165719    97             ......CA.......A....CC.T.............TG.G....A......  46
56378242    6              ...............A....CC.T..............G.G....A......  57
55615810    3              ......C........A..C.CC.T................G....A......  54
42840871    1                       ......T....CC.T.............TG......A......  43
30155119    101                ..C........A....CC.T...A............G....A......  54
15233016    101                     ......A....CC.T...A............G....A......  59
1733625070  95             ......CA.......A....CC.T..............G.G....A......  44
1732506675  1              ...G..C........G....CC.T............CTG.G....A......  52
1703300225  91               ....CA.......T..C.CC.T.............TG.G....A......  42
1698711589  3                      .......A....CC.T.............TG.G....A......  46
1680775218  5              ......C........A..C.CC.T................G....A......  56
1667318653  4           ..A......CA.......A..C.CC.T.............TG......A......  58
1666190169  97             ......CA.......A....CC.T.............GG.G....A......  46
1661518232  3              ......CA.A.....T....CC.T..............G.G....A......  54
1645679664  8              ......CA.......G..C.CC.T.............TG.G....A......  59
1643838561  1                        .....T....CC.T.............TG.G....A......  42
1625396838  2                      .......A....CC.T................G....A......  45
1602803330  3                     ........T....CC.T.............TG.G....A....T.  47
1601984248  97                     .......G....CC.T.............TG......A......  54
1587331315  1                      .......G....CC.T.............TG.G....A....T.  44
1568734673  101            ......CA.......G....CC.T..............G.G....A....T.  50
1566382772  101                    .......A..C.CC.T................G....A......  58
1547342515  1                        .....A....CC.T................G....A......  42
1545621076  2             .......CA.....A.A..C.CC.T.....T.......TG.G...........  54
1544259124  101                    .......A..C.CC.T.........T......G....A......  58
1535247608  5                     ........A..C.CC.T................G...........  49
1506074012  95             ......CA.......A....CC.T.............GG.G....A......  44
1496214093  2                      .......A....CC.T................G....A......  45
1489995263  3                  ...........A..C.CC.T................G....A......  50
1482469861  2                      .......G....CC.T.............TG.G....A......  45
1480830158  6                      .......G....CC.T.............TG......A......  49
1480827405  99             ......CA.......A....CC.T.............TG.G....A......  48
1480315199  1                      .......A..C.CC.T................G....A......  44
1474489317  100                ..C........G....CC.T.............TG.G....A......  53
1460610608  9                  ...........A..C.CC.T..............G.G....A......  56
1451579042  97             ......CA.......T....CC.T.............TG.G....A......  46
1448482102  97             ......CA.......T....CC.T.............TG.G....A......  46
1446169135  100                    .......A....CC.T................G....A......  57
1445925551  1                      .......A....CC.T................G....A......  44
1445269219  101                    .......A..C.CC.T................G....A......  58
1438300913  3                      .......A..G.CC.T.............TG.G....A......  46
1431115995  1                        .....G..C.CC.T..............G.G....A..A...  42
1430502032  94                 ..C........A..C.CC.T...........T....G....A......  47
1422855524  1                          ...G....CC.T.............TG.G....A......  40
1415471249  2                     ........A..C.CC.T................G....A......  46
1375069487  1                   ..........A....CC.T.............TG.G....A....T.  47
1354908506  98             ......CA.......A....CC.T.............GG.G....A......  47
1354160895  93                 ..C........G..C.CC.T.............TG.G...........  46
1348734332  98             ...G..CA.......G....CC.T.............TG......A......  47
1345686272  101                      .....T....CC.T.............TG.G....A......  60
1329731126  100                   ........A..C.CC.A................G....A......  56
1319669056  97             ...G..C........G....CC.T.............TG.G....A......  46
1313824971  99                   .........A....CC.T................G.A..A......  54
1313158111  8                      .......A....CC.T.............TG.G....A......  51
1297966339  97             ......CA.......G....CC.T.............TG.G....A......  46
1292685037  5              ......C........G....CC.T................G....A......  56
1280609974  93                 ..C........A..GACC.T................G....A......  46
1275138477  101              ....CA......TG..C.CC.T................G....A......  52
1275102095  101                    .......A..C.CC.T..............G.G....A......  58
1257365696  3                      ......TT....CC.T.............TG.G....A......  46
1246260605  100            ......CA.......G....CC.T.............TG.G....A......  49
1215107936  101             .....CA.......G..C.CC.T.............GG......A......  51
1200826460  98          ..A......CA.......G....CC.T.............TG.G....A......  44
1199259689  98             ......CA.......T....CC.T.............TG.G....A......  47
1187812745  1               .....CA.......G..CACC.T.............TG.G....A......  51
1156396502  23                                     ................G....A......  50
1147694074  2                     ........A..C.CC.T.........G......G....A......  46
1142154737  93                 ..C........A....CC.T...A............G....A......  46
1135378363  3                      .......G....CC.T.............TG......A......  46
1132517962  1                        .....G..C.CC.T..............G.G....A..A...  42
1131595319  6              ...G..CA.......G..C.CC.T.............TG.G....A......  57
1126483402  101            ......CA.......G....CC.T.............TG.G....A......  50
1115360585  7              ......CA.......T....CC.T.............TG.G....A......  58
1107672211  80                                     ................G....A......  53
1098482318  1                        .....A....CC.T..............G.G....A......  42
1095922225  78                                     ................G....A......  51
1089206191  99                     .......G....CC.T.............TG......A......  56
1088946486  95                 ...........A....CC.T.............TG.G....A......  48
1085464972  2                     ........A..C.CC.T................G....A......  46
1084308533  24                                     ................G....A......  51
1076913189  1                     ........A..G.CC.T................G....A......  45
1075318251  19                                     ................G....A......  46
1071011211  101                    .......A..C.CC.T................G....A......  58
1055072949  99                    ........G..C.CC.T.............TG.G....A......  55
1036327720  100                    .......A....CC.T................G....A......  57
1032609102  97             ......C........G....CC.T.............TG.G....A......  46
1030381139  2                     ........A..C.CC.T..............G.G....A......  46
1023506974  93             ......CA.......G....CC.T.............TG.G....A......  42
997934273   1                      .......A..CACC.T................G....A......  44
995217079   1              ......CA.......G....CC.T.............TG.G....A......  52
984054040   97                     .......A....CC.T.............TG.G....A....T.  54
956807187   1               .....CA.......A....CC.T.............TG.G....A......  51
953434865   3                  ...........A..C.CC.T................G....A......  50
952532938   1                      .......A....CC.T.............TG.G....A......  44
950147207   1                      .......A..G.CC.T..............G.G....A......  44
940516232   101                      .....A..C.CC.T................G....A......  60
935979985   101                    .......A..G.CC.T..............G.G....A......  58
934425912   5              ......CA.......A....CC.T.............TG.G....A......  56
926633767   7              ......CA.......A....CC.T.............GG.G....A......  58
921377342   94             ......CA.......T....CC.T.............GG.G....A......  43
915742369   100            ......CA.......G....CC.T.............TG.G....A......  49
907473795   2                     ........G..C.CC.T..............G.G....A..A...  46
902927270   6              ......CA.......A....CC.T.............TG.G....A......  57
882222761   100            ......CA.......T....CC.T.............TG.G....A......  49
881387884   2                     ........A....CC.T.............TG.G....A......  46
877730049   1                      .......G....CC.T.............TG......A......  44
870337334   3              .....A.........A....CC.T................G.A..A......  54
867128779   2              .....A.........A....CC.T................G.A..A......  53

Query_11    64160  GGAAGAAAGCTGAGAGTTTGAGGCCAGCCTCGGCTACATAGTGGGTTTAACTCTAGCCTG  64219
1495075032  45     ..TG..TTT..--.....C...........G.T.....A....A...               1
1738964018  42     ..TG..TTT..--.....C...........G.T.....A....                   2
298390437   52     ..--TG..TT.CT.....CC..........G.T.....A....A...               8
1631169913  52     ...G..TTT..--.....C...A.......G.T.....A....A...               96
1398792698  41     ..TG..TTT..--.....C...........G.T.....A....                   1
1747695803  56     ...G..TTT..--.....C...A.......G.T.....A....A...               100
1659672377  45     ..TG..TTT..--.....C...........G.T.....A....                   5
1494862470  56     ..CG..TTT..--.....C...........G.T.....A....                   96
1469593042  47     ..--TG..TT.CT.....CC..........G.T.....A....A...               91
1380046167  49     ..TG..TTT..--.....C...........G.T.....A....                   9
1375790925  48     ..CGA.TCT...T.....C...........G.T.....C....A...               2
1323021270  40     ..TG..TTT..--.....C...........G.T.....A...                    1
1090405022  46     ...--G..TT.CT.....C...........G.T.....A....A...               90
1044616514  56     ..TG..TTT..--.....C...........G.T.....A....                   96
1015097170  46     ..--TG..TT.CT.....CA..........G.T.....A....A...               90
819626499   52     ...G..TTT..--.....C...A.......G.T.....A....A...               8
694365903   45     ..CG..TTT..--.....C...........G.T.....A....A...               1
608499220   56     ..--TG..TT.CT.....CC..........G.T.....A....A...               12
450150449   55     ..CG..TTT..--.....C...........G.T.....A....                   95
371384798   50     ...G..TTT..--.....C...A.......G.T.....A....A...               94
356109272   56     ..CGA.TCT...T.....C...........G.T.....C....A...               10
1626537568  60     ..GG..TTT..--.....C...........G.T.....A....                   100
1598994092  47     ...--G..TT.CT.....C...........G.T.....A....A...               91
1490522340  55     ..CG..TTC..--.....C...........G.T.....G....A...               11
1480922081  56     ..TG..TTT..--.....C...........G.T.....A....A...               100
1447050520  49     ..TG..TTT..--.....C...........G.T.....A....A...               5
1403438371  55     ..CGA.TCT...T.....C...........G.T.....C....A...               9
1356055808  45     ..CG..TTT..--.....C...........G.T.....A....                   5
1210897885  46     ...G..TTT..--.....C...........G.T.....A....A...               2
1166443511  47     ...G..TTT..--.....C...........G.T.....A....A...               91
1101942827  55     ...G..TTT..--.....C...A.......G.T.....A....A...               11
1079887663  45     ...--G..TT.CT.....C...........G.T.....A....A...               89
1062479816  57     ...G..TTT..--.....C...........G.T.....A....A...               13
1005658294  55     ...G..TTT..--.....C...A.......G.T.....A....A...               11
981632884   45     ...G..TTT..--.....C...A.......G.T.....A....                   85
964053992   46     ...G..TTT..--.....C...A.......G.A.....A....                   86
913643956   47     ...G..TTT..--.....C...........G.T.....A....A...               3
824345817   49     ..CGA.TCT...T.....C...........G.T.....C....A...               3
431833167   56     ..CG..TTT..--.....C...........G.T.....A....A...               100
385296888   46     ...G..TTT..--.....C...........G.T.....A....A...               2
385048844   44     ...G..TTT..--.....C..A........G.T.....A....A..                1
369131045   51     ...G..TTT..--.....C...A.......G.......A....A...               7
323356628   56     ..CG..TTT..--.....C...........G.T.....A....A...               100
1730247021  58     ..TG..TTT..--.........A.......G.T.....A....A...               14
1710002912  45     ..CG..TTT..--.....C...........G.T.....A....A...               1
1592281835  46     ..CG..TTT..--.....C...........G.T.....A....A...               2
1579165160  57     ..--TG..T...T.....CC..........G.T.....G....A...               13
1507501730  58     ..TG..TTT..--.........A.......G.T.....A....A...               14
1496414290  45     ..CG..TTC..--.....C...........G.T..........A...               1
1490713381  46     ..--CG..TT.CT.....C...........G.T.....A....A...               90
1480368542  54     ..--TG..TT.CT.....CA..........G.T.....A....A...               98
1480159562  59     ..GG..TTT..--.....C...........G.T.....A....                   99
1456171753  46     ...G..TTT..--.................G.T.....G....A...               90
1428020941  44     ..--TG..TT.CT.....CA..........G.T.....A....A...               88
1395280408  56     ...G..TTT..--.....CC..........G.T.....G....A...               12
1392723443  59     ..--TG..TT.CT.....CC..........G.T.....A....                   99
1375351867  58     ..--TG..T...T.....CC..........G.T.....G....A...CC.GG.C......  1
1373114532  53     ..--TG..TT.CT.....CC..........G.T.....A....A...               97
1290175961  58     ..CG..TTC..--.....C...........G.T.....G....A...               14
1283975787  46     ..CG..TTT..--.....CA..........G.......G....A...               90
1237091089  46     ...G..TTT..--.................G.T.....G....A...               90
1214860721  48     ..CG..TTT..--.....C...........G.T.....A....A...               4
1118512183  53     ...--G..TT.CT.....C...........G.T.....A....A...               9
1106062286  55     ...G..TTT..--.....C...A.......G.......A....A...               99
1102861013  55     ..TG..TTT..--.....CA..........G.T.....A....                   95
1079225824  56     ..--CG..TT.CT.....CC..........G.T.....A....A...               12
1043033791  47     ...G..TTT..--.....C...........G.T.....G....A...               91
1040951369  44     ..CGA.TCT...T.....C...........G.T.....C....A...               90
1037227957  42     ..CG..TTT.....--..C...........G.T.....A....A...C..GG.C......  99
1016436204  55     ..GG..TTT..--.....CC..........G.T.....A....A...               99
987631501   44     ..--TG..TT.CT.....C...........G.T.....A....A...               88
984372308   56     ...G..TTT..--.....C...........G.T.....A....A...               100
955968011   46     ...G..TTT..--.....C...A.......G.T.....A....A...               90
915585851   46     ..--TG..T...T.....CC..........G.T.....G....A...               90
902573706   46     ..CGA.TCT...T.....C...........G.T.....C....A..                1
892665879   46     ..CG..TTT..--.....C...........G.T.....A....A...               2
854385315   45     ..CG..TTC..--.....C...........G.T..........A...               1
842225845   59     ..--TG..TT.CT.....CC..........G.T.....A....                   99
818185438   63     ...G..TTT..--.....C...A.......G.......A..                     101
767887052   51     ..CG..TTT..--.....C...........G.......G....A...               95
756753656   53     ...G..TTT..--.....C...........G.T.....A....A...               9
747559835   46     ...G..TTT..--.....CA..........G.T.....A....A...               2
731301318   47     ..CG..TTT..--.........A.......G.T.....A....A...               91
669667259   46     ...GA.TTT.....--..C...........G.T.....A....A...               90
669595461   46     ...--G..TT.CT.....C.......A...G.T.....G....A...               90
668097106   55     ...G..TTT..--.....C...........G.T.....A....A...               99
665113471   56     ...G..TTT..--.....C...........G.T.....G....A...               12
662074167   48     ...G..TTT..--.....C...........G.T.....A....A...               92
593929539   48     ...--G..TT.CT.....C...........G.T.....A....A...               92
590996094   46     ...G..TTT..--.................G.T.....G....A...               90
586457159   59     ...G..TTT..--.....C...........G.T.....A....                   99
585339830   54     ..CG..TTT..--.....C...........G.T.....A....A...               98
570506261   46     ...--G..TT.CT.....C.......A...G.T.....G....A...               90
561586946   44     ..CG..TTT..--.....C...........G.......A....A...               88
548513484   58     ...--G..TT.CT.....C...........G.T.....A....A...               14
535927823   43     ..--TG..TT.CT.....CC..........G.T.....A....                   3
529264557   57     ..CG..TTT..--.....C...A.......G.T.....A....A...               101
526276120   56     ..TG..TTT..--.....CT..........G.T.....G....A...C..            9
468668043   56     ...G..TTT..--.....C...A.......G.......A....A...               100
445950142   54     ...--G..TT.CT.....C...........G.T.....A....A...               10
438977680   46     ..--.G..TT.CT.....CC..........G.T.....G....A...               90
433946570   47     ...G..TTT..--.....C...........G.T.....G....A...               91
394499989   56     ..TG..TTT..--.....CC..........G.T.....A....A...               12
378066368   46     ...G..TTT..--.....C...........G.T.....G....A...               90
367680540   46     ..CG..TTC..--.....C...........G.T..........A...               90
349659750   46     ..GG..TTT..--.....C...........G.......A....A...               90
346829685   46     ..CG--..TT.TT...G.C...........G.......A....A...               90
325787638   48     ..TG..TTT..--.....CC..........G.T.....A....A...               92
249016399   48     ..CG..TTT..--.....C...........G.T.....A....A...               4
247217734   56     ...G..TTT..--.....C...A.......G.......A....A...               100
243307155   48     ..CG..TTT..--.....C...........G.T.....A....                   8
243240814   55     ..--TG..TT.CT.....CA..........G.T.....A....A...               99
221525549   46     ...G..TTT..--.....C...........G.T.....A....A...C..            93
221231988   46     ...G..TTT..--.....CC...A......G.T.....A....A...               90
182821699   46     ...G..TTT.....--..C...........G.T.....A...                    85
152603508   47     ...G..TTT..--.....C..A........G.T.....A....A...               91
149006099   50     ..--TG..TT.CT.....CA..........G.T.....A....A...               6
92650302    57     ...G..TTT..--.................G.T.....G....A...               13
83165719    45     ..TG..TTT..--.....C...........G.T.....A....A...               1
56378242    58     ...G..TTT..--.....CA..........G.T.....A....A..                101
55615810    55     ...--G..TT.CT.....C...........G.T.....A....A...               99
42840871    44     ...G..TTT..--.....C..A........G.T.....A....A...               88
30155119    53     ..--TG..TT.CT.....CA..........G.T.....A....A...               9
15233016    58     ..--TG..TT.CT.....CA..........G.T.....A....A...               14
1733625070  43     ...G..TTT..--.....C...........G.T.....A....                   3
1732506675  53     ..CG..---T.TC.....C...........G.......A....A...               96
1703300225  41     ...G..TTT..--.....C...A.......G.T.....A....                   1
1698711589  47     ..CG..TTT..--.....C...........G.......A....A...               91
1680775218  57     ...--G..TT.CT.....C...........G.T.....A....A...               101
1667318653  59     ..C...TTT..--.....C...........G.......A....                   99
1666190169  45     ..TG..TTT..--.....C...........G.T.....A....A...               1
1661518232  55     ...G..TTT..--.....C...........G.T.....A....A...               99
1645679664  60     ...G..TTT..--.....C...........G.T.....A....                   100
1643838561  43     ..TG..TTT..--.........A.......G.T.....A....A...               87
1625396838  46     ..--TG..TT.CT.T...C...........G.T..G..A....A...               90
1602803330  48     ..TG..TTT..--.....C...........G.T.....A....A...               92
1601984248  53     ..TG..TTT..--.....C...........G.T.....A....A...               9
1587331315  45     ..TG.--.T..CC.....C...........G.T.....A....A...               89
1568734673  49     ..TG..TTT..--.....C...........G.T.....A....A...               5
1566382772  57     ...G..TTT..--.....C...........G.T.....G....A...               13
1547342515  43     ...--G..TT.TT.....CA..........G.T.....A....A...               87
1545621076  55     ...G..TTT..--.....C...........G.T.....A....                   95
1544259124  57     ...G..TTT.....--..C...........G.T.....A...                    18
1535247608  50     ...G..TTT..--.....C...........G.T.....A....A...               94
1506074012  43     ..TG..TTT..--.....C...........G.T.....A....                   3
1496214093  46     ..--TG..TT.CT.T...C...........G.T..G..A....A...               90
1489995263  51     ...G..TTT..--.....C...........G.T.....G....A...               95
1482469861  46     ..CG..TTT..--.....C...........G.......A....                   86
1480830158  50     ..CG..TTT..--.....C...........G.T.....A....A...               94
1480827405  47     .CCG.--.TT.TT.....C...........G.T.....G....                   7
1480315199  45     ...--G..TT.CT.....C......T....G.T.....G....A...               89
1474489317  52     ...G..TTT..--.....C...........G.T.....A....                   12
1460610608  57     ..--TG..TT.CT.....CC..........G.T.....A....A...               101
1451579042  45     ..TG..TTT..--.................G.T.....G....A...               1
1448482102  45     ..TG..TTT..--.................G.T.....G....A...               1
1446169135  56     ..--TG..TT.CT.T...C...........G.T..G..A....A...               12
1445925551  45     ..--TG..TT.CT.T...C...........G.T..G..A....A...               89
1445269219  57     ..CG..TTT..--.....CC..........G.T.....A....A...               13
1438300913  47     ...G..TTT..--.....C...........G.T.....A....                   87
1431115995  43     ..--TG..T...T.....CC..........G.T.....G....A...CC.GG.C......  100
1430502032  46     ...--G..TT.CT.....C...........G.T.....A....A...               2
1422855524  41     ...G..TTT..--.....C...........G.T.....A....                   81
1415471249  47     ...G..TTT..--.....C...........G.T.....A....A...               91
1375069487  48     ..CG..TTT..--.....C...........G.......A....                   88
1354908506  46     ..TG..TTT..--.....C...........G.T.....A....A...               2
1354160895  45     ...G..TTT..--.....C...A.......G.......A....A...               1
1348734332  46     ..TG..TTT..--.....C...........G.T.....G....A...               2
1345686272  59     ..TG..TTT..--.........A.......G.T.....A....A...               15
1329731126  55     ..CG..TTT..--.....CA..........G.T.....G....A...               11
1319669056  45     ...G..TTT..--.....C...........G.T.....A....                   5
1313824971  53     ...GA.TCC...T.....C....T...T..G.T.....A....A...               7
1313158111  52     ..CG..TTT..--.....C...A.......G.T.....A....                   92
1297966339  45     ..TG..TTT..--.....C...........G.T.....G....A...               1
1292685037  57     ...G..TTT..--.....C...........G.T.....A....                   97
1280609974  45     ..CGA.TCT...T.....C...........G.T.....C....                   3
1275138477  51     ...G..TTT..-T.....C...........G.T.....A....A...               6
1275102095  57     ...G..TTT..--.....C...........G.T.....A....A...C..            10
1257365696  47     ..TG..TTT..--.....C...........G.T.....A....                   87
1246260605  48     ..TG..TTT..--.....C...........G.T.....A....A...               4
1215107936  50     ..CG..TTT..--.....C...........G.T.....A....                   10
1200826460  43     ..CG..TTT..--.....C...........G.T.....A....                   3
1199259689  46     ..TG..TTT..--.................G.T.....G....A...               2
1187812745  52     ..TG..TTT..--.....C...........G.T.....A....                   92
1156396502  51     A.TG..TCT...T.....CA..........GAT.....G....A...               97
1147694074  47     ..CGA.TTT.....--..C...........G.T.....G....A...               91
1142154737  45     ..--TG..TT.CT.....C...........G.T.....A....A...               1
1135378363  47     ..TG..TTT..--.....C...........G.T.....A....A...               91
1132517962  43     ..--TG..T...T.....CC..........G.T.....G....A...CC.GG.C......  100
1131595319  58     ...G..TTT..--.....C...........G.T.....A....A..                101
1126483402  49     ...G..TTT..--.....C...T.T.....G.T.....A....A...               5
1115360585  59     ..TG..TTT..--.................G.T.....G....                   99
1107672211  52     A.TG..TCT...T.....CA..........GAT.....G....A...               6
1098482318  43     ...--G..TT.CT.....CC..........G.T.....A....A...               87
1095922225  50     A.TG..TCT...T.....CA..........GAT.....G....A...               4
1089206191  55     ..TG..TTT..--.....C...........G.T.....A....A...               11
1088946486  47     ...--G..TT.CT.....C...........G.T.....G....A...               3
1085464972  47     ..CG..TTT..--.....CC..........G.T.....A....A...               91
1084308533  52     A.TG..TCT...T.....CA..........GAT.....G....A...               98
1076913189  46     ..C...TTT..--.....CA..........G.T.....A....A...               90
1075318251  47     A.TG..TCT...T.....CA..........GAT.....G....A...               93
1071011211  57     ...G..TTT..--.....C...........G.T.....A....A...               13
1055072949  54     ...G..TTT..--.....C...A.......G.T.....A....                   14
1036327720  56     ..--TG..TT.CT.T...C...........G.T..G..A....A...               12
1032609102  45     ..CG..TTT..--.....C...........G.T.....A....                   5
1030381139  47     ...G.--.TT.TT.....CC..........G.T.....A....A...               91
1023506974  41     ...G..TTT..--.....C...T.T.....G.T.....A....                   1
997934273   45     ..--CG..TT.CT.C...CA..........G.......A....A...               89
995217079   53     ...G..TTT..--.....C...T.T.....G.T.....A....A...               97
984054040   53     ..CG..TTT..--.....C...........G.T.....A....A...               9
956807187   52     ..TG.--.TT.CG.....C...........G.T.....A....A...               96
953434865   51     ..GG..TTT..--.....C...........G.......G....A...               95
952532938   45     ...G..TTT..--.....C...........G.T.....A....                   85
950147207   45     ..TG..TTT..--.....CT..........G.T.....G....A...C..            92
940516232   59     ...G..TTT..--.....CC..........G.T.....G....A...               15
935979985   57     ...G..TTT..--.....CC...A......G.T.....A....A...               13
934425912   57     ..TG..TTT..--.....CA..........G.T.....A....                   97
926633767   59     ..TG..TTT..--.....C...........G.T.....A....                   99
921377342   42     ..CG..TTT..--.....C...........G.T.....A....                   2
915742369   48     ..TG..TTT..--.....C...........G.T.....A....A...               4
907473795   47     ..--TG..T...T.....CC..........G.T.....G....A...               91
902927270   58     ..--.G..TT.CT.....C...........G.T.....A....A..                101
882222761   48     ..CG..TTT..--.................G.T.....A....A..                5
881387884   47     ...G..TTT..--.....C...........G.T.....A....                   87
877730049   45     ..TG.--.TT.TT.....C...........G.T.....A....A...               89
870337334   55     ...GA.TCC...T.....C....T...T..G.T.....A....A...               101
867128779   54     ...GA.TCC...T.....C....T...T..G.T.....A....A...               100

Query_11    64220  AACTGCGTAGTGAGACCCTATATCAAAACAACAACAAAAACCATGGTGGGTGGGGCCTGT  64279

Query_11    64280  GATCCCAGCTACTCAGAAGACTTGAGACAGGATGATCACAAATTGAAGGCCGCCAACCTG  64339

Query_11    64340  GCAGTGTAGCAAGGCCTTGTCTCAGAATAAGAAATAAAAAGTGCTGAGAGTGTGGGTCAG  64399

Query_11    64400  TGGTGGGTCCCTTACCTGGCACGAGCCTACGTTCGGTTCTCAGTACAAAACAAAACAGCA  64459

Query_11    64460  CAACAGACAGCTTCCCAGAGTAGCAGTGCTTTTCCTCCCACAGGTGGCAGTGGTTCTGGA  64519

Query_11    64520  CGCTCAGGCTGCTGTACGAGACGGTTATTGTCCAAGAGTTCCCCGCCCTGTAACCTGGGT  64579

Query_11    64580  TTCCTGGTTCAGCAGGAAGAGTGTGGCCTCTGGAGTCAGACCAGTGCCTGTCGCAGCTCT  64639

Query_11    64640  GTCCTGGGGGTGCTTCTCGAGCCATGTTCAGTCAGACATTGGTAGCCGACTGCTTTGAAA  64699

Query_11    64700  TGCATGGAATGGGTGCTCAGCCCATCCCGACATGAGCATTTTTGTCCTGGTTCTTGTCAT  64759

Query_11    64760  TTGTTGGGTGCTCTGCCCGCAAGCTAGCACTTGTCACTGTCCATTGCCTCCCTCCTGCTC  64819

Query_11    64820  GCTACTTTTTGCAGCCAGAACAACCATTTGGTGCTTACTGTGCTCCTGGCCAATTAACGA  64879

Query_11    64880  CGAGGACAGAGGTACCACTGGAGCTGTAGCTTGAAAAAGGTGACAGTGATATGACGCTGT  64939

Query_11    64940  CTTGGGTATCATGAGAAACGTGCATGTGAAGCATCCCGCGTGGGACCTGCCCTCAGCAGT  64999

Query_11    65000  CACTGGCTGTGGGCTGAGCCAGGCCTGTTCCTTGCTGTCCTGAGGAAGAGAGTTCAATGC  65059

Query_11    65060  GAAGGCTGTTTGTGGGGAGGTCTGCTCTGAGGGAGCCCAGCTCTGGGAAAGCCCAACCCT  65119

Query_11    65120  GTGTATGTGTGTGTGGGCCTGTTGAGGGAGGTCACCGGCCCATGTCCTGGCTGGCTTCAG  65179

Query_11    65180  GCCCGGCTTCTGCGGCACCTTCTGAGAATACAGCTTCTAGTGCACTGATAAGACAAACCT  65239

Query_11    65240  TGGTTTTAACAACCTGGGGCTGATGGGCTAGAGAAAGAGTCACCTTAGGAAACAGGCTCA  65299

Query_11    65300  GCTTGTAAGACAGAGTGTACTTTCAGAAATAGTACAGCGTAAGAAATAGACCTCtttttt  65359

Query_11    65360  tttGTTCTTTTGAGACGGGTCTCACTACGTAGCCCAGACTGGCCTTAAATTTGGAGTGAT  65419
1166443511  89                         ......TT....A....G.......CG..C.CA..A--..  52
1283975787  88                         ......CT.........G........G..C.CA..A--..  51
662074167   90                         ......TT....A....G.......CG..C.CA..A--..  53
1535247608  92                         ......TT....A....G.......CG..C.CA..A--..  55
1329731126  13                         ......CT....A....G........G..C.CA..A--..  50
997934273   87                         ......TT.........G........G..C--.C..AA..  50

Query_11    65420  ACTCCTGCCTCAGCCTCCTGAGTACTGGGACATATAGCTGGGTACCACCCAGTGAAAATT  65479
1166443511  51     C......................G......                                22
1283975787  50     C.G........T...........G......                                21
662074167   52     C......................G......                                23
1535247608  54     C......................G......                                25
1329731126  51     C.G........T...........G......-T.....GC.T..G.....             98
997934273   49     T.G........T...........G......-T..A..G..T..G.....             2

Query_11    65480  GCCTCTTAAAAATTAAGTATTGTTGGGGAAGGGAGGATGAGGAGATGTCTGTTATAGTTT  65539

Query_11    65540  ACAAAGTTTCAGTTTCATTACACAGGAAGAATGAGATCTATGGCTCAATGTGTTGATTGT  65599

Query_11    65600  AGTTAGTAATAATGTCTACTTCAAAATTGATGAATGAATTTCAAGTGTTTCTACCACaaa  65659

Query_11    65660  aaaaTAAGTACATGAAGCAATGGATATGTCAGTCAGCTTGAGCTATTCATTCCTCAATGC  65719

Query_11    65720  CTACATATATTAAAACATTACATTGTCCCTCATAAATATACTTAGTTTTTATCAGTTAAC  65779

Query_11    65780  GTCTTCCTTTAAATCAAGGCTTTTACATTTTTGTGTGCGAACCCAGGTCCTGTGCATGCT  65839

Query_11    65840  GGGGAAGCGCTCTACCGCTGACTGCATCCCAGTTCAGGGGACTCAGGGGTTCTCAGCCGT  65899

Query_11    65900  GGCGCGGCCCGTCTTCCTTCTCAGATGGGCTTGGGAAGGCTGATGGCTGCCGTCTCGGGA  65959

Query_11    65960  GGATCTCCTGCTCTTCCGCAAGGGTTTCACCTGGGAGGTTGGCAGATCTTCCCTTGATGC  66019

Query_11    66020  TTCCATGGCAGATGTCGTCCCCGAGAGTGGCTGGCTTCTCTGGCCTCTCATCCAGTGCTA  66079

Query_11    66080  GCACCCCAGAGAAGTGGGGTCTGCTCACAAGCCCTAAATGGCCCAGCTGTGATGGACTCA  66139

Query_11    66140  GGTAGTTTGTGTAGCAAGGGTGGAGGCCGAGGCTCTGTTCTCTAGTCAGAGGATCCCAGG  66199

Query_11    66200  CCCCGTGTCCCTTTACTTACCTTGTTCCCGATACCCTGGTCCCAGGCTTAGCTGCAGGTC  66259

Query_11    66260  AGGAACCTTGAAGGACATTCATAAAATATCAGTGCTTGAGCTTCACCCATACAGACTCTG  66319

Query_11    66320  TTAGTGTGGATATACCCTGGACGTCTATTCATtctctctgtctctgtctgtctgtctgtc  66379

Query_11    66380  tgtctctTATCCCTCCAGCTATTCAGTGCACATCCGGGTTGAAGCTGCACCTTCTCCTCT  66439

Query_11    66440  TCCCTCCCACTGCTTCCTGTGGGCTTCCTCCATCCTCCAGGCTCAAGGGAGGCCAGCTGG  66499

Query_11    66500  AGAGCCTCCCGGCCTGTGCCCACTTGAGCTGGCATCTGTTTCACATCCTGTCCTCTAGCT  66559

Query_11    66560  TCAGAAAGGCCTTCGGTGTCTTGAAAGTGGCTTCTAACCACTATCTCTGGAGGCTGAGGC  66619

Query_11    66620  AACCCTTTTGCATATCAGAGCGCAGCTGGGACTGCTTTTTTGGGGAGACCTTGGCCTGTA  66679

Query_11    66680  CTTTGTTTCACCCTCCGGTGATTAGCAAGTTCCTTGGATTTTGCAGGGGGACGTAACCAG  66739

Query_11    66740  CCAGGCACATGGCCGAGGCCTATTATTCCAGCCGTCTGGAGGTTGAGACAAGTTTGAGCC  66799

Query_11    66800  TTGCCTGGGCAATTATGACTTAGGCTCTGTCTCAAAATAAAAAACCAAAGGTCTGGGGGA  66859

Query_11    66860  TGTACCTCAGCTTAACAGCTGGGGTTCAATCCTAGTACTGCAAACAAAACAAAACTAAAG  66919

Query_11    66920  CCTCTCTTCTTGGTTAATCATAAATCAAAATCTGCCCTCACTTTGCAGCCCAGTAGACTA  66979

Query_11    66980  AATGAACTGAGTTTATTAAAGAAAATATAACATCAGATTATTAAATTTTCAATTGTTAGC  67039

Query_11    67040  AGAAATTTAATTACTGGAGATAACTTAAAAATCTGTTTCTACAGTGCATTAATTTTTATG  67099

Query_11    67100  CATGTGAGTAGGAGGGTCCTTTCTGACAGACAGCAAATGGGGCGGGTACTCTGAAGCTGG  67159

Query_11    67160  TTCAAATGGAGCCAGGCCAGGCCAGGTGGCACATGCCTGTAATCCTAGTGTTTGGGAGGC  67219
1210897885  98                    .......AT......G..C....T......C..CAC.........  54
913643956   99                    .......AT......G..C....T......C..CAC.........  55
385296888   98                    .......AT......G..C....T......C..CAC.........  54
1480159562  7                     .......AT..............T......C..CAC.........  51
1102861013  3                     .......AT..............T......C..CAC.........  47
984372308   4                     .......TT..............T......C..CAC.........  48
747559835   98                    ......TGT..............T......C..CAC.C.......  54
83165719    97                    .......AT..............T......C..CAC.........  53
56378242    6                     ......TGT..............T......C..CAC.C.......  50
1733625070  95                    .......AT..............T......C..CAC.C.......  51
1666190169  97                    .......AT..............T......C..CAC.G.......  53
1645679664  8                     .......AT......G..C....T......C..CAC.........  52
1545621076  3                     .......AT....A....C....T.....TC..CAC.........  47
1506074012  95                    .......AT..............T......C..CAC.G.......  51
1480827405  99                    .......AT..............T......C..CAC.........  55
1354908506  98                    .......AT..............T......C..CAC.G.......  54
1319669056  97                    ...G...GT......G.......T......C..CAC.........  53
1126483402  101                   .......AT......G.......T......C..CAC.........  57
1023506974  93                    .......AT......G.......T......C..CAC.........  49
995217079   1                     .......AT......G.......T......C..CAC.........  45
956807187   1                      ......AT..............T......C..CAC.........  44
952532938   2                              ..............T......C..CAC.........  37
934425912   5                     .......AT..............T......C..CAC.........  49
926633767   7                     .......AT..............T......C..CAC.G.......  51
902927270   6                     .......AT..............T......C..CAC.........  50
881387884   4                              ..............T......C..CAC.........  39

Query_11    67220  TGAGGCAGGAGGACAGCTGCAAGTTCCTTAGCTACATAGTAAGGCCAGCCTACGCTAAAC  67279
1210897885  53     A............                                                 41
913643956   54     A............                                                 42
385296888   53     A............                                                 41
1480159562  52     A........G...                                                 64
1102861013  48     A........T...                                                 60
984372308   49     A............                                                 61
747559835   53     A............                                                 41
83165719    52     A........T...                                                 40
56378242    51     A............                                                 63
1733625070  50     A............                                                 38
1666190169  52     A........T...                                                 40
1645679664  53     A............                                                 65
1545621076  48     .............                                                 60
1506074012  50     A........T...                                                 38
1480827405  54     A.......                                                      47
1354908506  53     A........T...                                                 41
1319669056  52     A............                                                 40
1126483402  56     A............                                                 44
1023506974  48     A............                                                 36
995217079   46     A............                                                 58
956807187   45     A........T...                                                 57
952532938   38     A............                                                 50
934425912   50     A........T...                                                 62
926633767   52     A........T...                                                 64
902927270   51     A........                                                     59
881387884   40     A............                                                 52

Query_11    67280  AGTAAATGCAGGGTCAGTCTGCTCTACATACAGAGGAAGAACCCGTCTcaaacaaaacaa  67339
1596146541  76                                                      ...........  66
1596146541  81                                                      ...........  71
1596146541  71                                                      ...........  61
1457122688  69                                                      ...........  59
1457122688  74                                                      ...........  64
1457122688  64                                                      ...........  54
1360877848  13                                                      ...........  23
1360877848  8                                                       ...........  18
1360877848  18                                                      ...........  28
1172574823  32                                                      ...........  42
1172574823  27                                                      ...........  37
1172574823  37                                                      ...........  47
1112399861  26                                                      ...........  36
1112399861  21                                                      ...........  31
1112399861  31                                                      ...........  41
951470381   1                                                       ...........  11
951470381   6                                                       ...........  16
332185009   3                                                       ...........  13
332185009   8                                                       ...........  18
332185009   1                                                          ........  8
247942415   83                                                      ...........  73
247942415   88                                                      ...........  78
247942415   78                                                      ...........  68
230298159   68                                                      ...........  58
230298159   73                                                      ...........  63
230298159   63                                                      ...........  53
224720290   88                                                      ...........  78
224720290   93                                                      ...........  83
224720290   83                                                      ...........  73
149063434   20                                                      ...........  30
149063434   15                                                      ...........  25
149063434   25                                                      ...........  35
965674079   1                                                        ..........  10
965674079   5                                                       ...........  15
898429084   69                                                      ...........  59
898429084   64                                                      ...........  54
1456422881  4                                               ..T....-...........  21
1456422881  16                                                      ...........  26
1448676689  82                                              ..T....-...........  65
1448676689  70                                                      ...........  60
1158681798  87                                              ..T....-...........  70
1158681798  75                                                      ...........  65
1089344389  18                                                      ...........  28
1089344389  23                                                      ...........  33
1052550542  89                                                      ...........  79
1052550542  84                                                      ...........  74

Query_11    67340  aacaaaacaaaacaaaacaaaacaaaacaaaacaaaGCCAAGCCAAGCCAAGCCCACCAC  67399
1596146541  65     ......................................................        12
1596146541  70     ....................................A.A...............        17
1596146541  60     ...............................G.C..................          9
1457122688  58     ......................................................        5
1457122688  63     ....................................A.A...............        10
1457122688  53     ...............................G.C..................          2
1360877848  24     ......................................................        77
1360877848  19     ....................................A.A...............        72
1360877848  29     ...............................G.C..................          80
1172574823  43     ......................................................        96
1172574823  38     ....................................A.A...............        91
1172574823  48     ...............................G.C..................          99
1112399861  37     ......................................................        90
1112399861  32     ....................................A.A...............        85
1112399861  42     ...............................G.C..................          93
951470381   12     ......................................................        65
951470381   17     ...............................G.C..................          68
332185009   14     ......................................................        67
332185009   19     ...............................G.C..................          70
332185009   9      ....................................A.A...............        62
247942415   72     ......................................................        19
247942415   77     ....................................A.A...............        24
247942415   67     ...............................G.C..................          16
230298159   57     ......................................................        4
230298159   62     ....................................A.A...............        9
230298159   52     ...............................G.C..................          1
224720290   77     ......................................................        24
224720290   82     ....................................A.A...............        29
224720290   72     ...............................G.C..................          21
149063434   31     ......................................................        84
149063434   26     ....................................A.A...............        79
149063434   36     ...............................G.C..................          87
965674079   11     ......................................................        64
965674079   16     ...............................G.C..................          67
898429084   58     ....................................A.A...............        5
898429084   53     .....................................................         1
1456422881  22     ....................................A.A...............        75
1456422881  27     ....................................................          78
1448676689  64     ....................................A.A...............        11
1448676689  59     ....................................................          8
1158681798  69     ....................................A.A...............        16
1158681798  64     ....................................................          13
1089344389  29     ....................................A.A...............        82
1089344389  34     ....................................................          85
1052550542  78     ....................................A.A...............        25
1052550542  73     ....................................................          22

Query_11    67400  CCGAGCAAGGGCTGGACCTCCCTGCCTGGTCGCCCATCTGAGCTGGGATACTTGGACTCT  67459

Query_11    67460  TGTACACCAGGCGGTCAGCATTGCTGGCTCTGCACTAAAAGTTCATACTGGGGCCCTCAG  67519

Query_11    67520  ACCAAGTCCTCACCCTTTTAGTCATTTGTAAAACTTAGGGGAATTTTTTGGTTTTCTTTC  67579

Query_11    67580  CTGCTGGCGCTATTACCATGGCCTTCCTTACTGACTGTTCTAAAACATAGTCCTTTGAAA  67639

Query_11    67640  GTCCTTTTTGTATTTTGCTTTTAGTTCTCAGGATGCTGTTTGCAATACCAGCCACTGCAG  67699

Query_11    67700  AGAATCCCCTCTGAGCATCTGAGCATCTGAGGAAGAGGTCTTTCAGAGGCCTCAGGGTTT  67759

Query_11    67760  ACCCCAAACAGCGATGGCCCCTGGCACTACCTGGCCCCCAGCAGGGGCTGCTCAGGTCCC  67819

Query_11    67820  CCTTGCTGCTGTGAGTGCTTGGTGTCAGGTGTGCCTTCAGGAAATGCCTGTGAATGACAG  67879

Query_11    67880  TACGGACCTTTGTGCACTAACCTTAACTGACTAGCTTTTCTTAAGTTATGttccatttct  67939

Query_11    67940  ctttatcccctcatgaatttccttcctcccttcctcccttctctttttctccctgtctcc  67999

Query_11    68000  ctccctcctttgcttcctccttccctttctcatcttccttcctATACTGGAGATTAAACC  68059

Query_11    68060  CACAGTCTTCCCCAGCCCTTTTGCTTTCTTAATTTTGCACTAGGGTCTTATTAAATTGCC  68119

Query_11    68120  TAGGCTGGTTCAGACTTGGAACCCTCCTGCCTCAGCCTCTCAGTGTAGGGATTATAGGCA  68179
747559835   39                        ..T...........T.....C.....CT.......A.....  80
                                                            \                  
                                                            |                  
                                                            G
56378242    65                        ..T...........T.....C.....CT.......A.....  24
                                                            \                  
                                                            |                  
                                                            G

Query_11    68180  TGTACCCCCACACCTGGCT  68198
747559835   81     ...G..A............  99
56378242    23     ...G..A............  5


Lambda      K        H
   0.634    0.408    0.912 

Gapped
Lambda      K        H
   0.625    0.410    0.780 

Effective search space used: 7318777014811600


Query= Guinea_pig_intron2

Length=3668
                                                                      Score     E
Sequences producing significant alignments:                          (Bits)  Value

  ERR1124346.54927488 D6L3XBQ1:286:C3URNACXX:1:1210:20076:67008/2     80.6    2e-10
  ERR1124346.403111104 HWI-ST731:80:C3CH8ACXX:1:2308:11092:43420/1    80.6    2e-10
  ERR1124347.327817794 HWI-ST731:80:C3CH8ACXX:2:1312:9980:72034/2     80.6    2e-10
  ERR1124347.270291539 HWI-ST731:80:C3CH8ACXX:2:1204:15024:40497/2    80.6    2e-10
  ERR1124347.230167402 HWI-ST731:80:C3CH8ACXX:2:1103:5535:20154/2     80.6    2e-10
  ERR1124347.133027704 D6L3XBQ1:286:C3URNACXX:2:2110:4676:44798/2     80.6    2e-10
  ERR1124347.84488025 D6L3XBQ1:286:C3URNACXX:2:1305:7522:80937/2      80.6    2e-10
  ERR1124347.276197853 HWI-ST731:80:C3CH8ACXX:2:1207:17605:10331/1    80.6    2e-10
  ERR1124346.110546414 D6L3XBQ1:286:C3URNACXX:1:2104:20372:5058/1     80.6    2e-10
  ERR1124347.232773995 HWI-ST731:80:C3CH8ACXX:2:1104:2328:44860/1     80.6    2e-10
  ERR1124347.192106414 D6L3XBQ1:286:C3URNACXX:2:2302:8398:86936/1     80.6    2e-10
  ERR1124347.131229821 D6L3XBQ1:286:C3URNACXX:2:2109:18015:72091/1    80.6    2e-10
  ERR1124347.126915891 D6L3XBQ1:286:C3URNACXX:2:2107:2031:93499/1     80.6    2e-10
  ERR1124347.70805555 D6L3XBQ1:286:C3URNACXX:2:1215:11800:47812/1     80.6    2e-10
  ERR1124346.77189204 D6L3XBQ1:286:C3URNACXX:1:1304:11389:88763/1     80.6    2e-10
  ERR1124347.100812613 D6L3XBQ1:286:C3URNACXX:2:1312:12419:87193/2    78.8    7e-10
  ERR1124346.354323779 HWI-ST731:80:C3CH8ACXX:1:2201:2140:36266/2     77.0    3e-09
  ERR1124346.309868731 HWI-ST731:80:C3CH8ACXX:1:1313:1235:82222/2     77.0    3e-09
  ERR1124346.273766309 HWI-ST731:80:C3CH8ACXX:1:1213:6063:52132/2     77.0    3e-09
  ERR1124346.225111682 HWI-ST731:80:C3CH8ACXX:1:1107:9215:54288/2     77.0    3e-09
  ERR1124346.312040622 HWI-ST731:80:C3CH8ACXX:1:1314:8684:71811/1     77.0    3e-09
  ERR1124346.239644878 HWI-ST731:80:C3CH8ACXX:1:1113:15810:86347/1    77.0    3e-09
  ERR1124346.230259894 HWI-ST731:80:C3CH8ACXX:1:1109:13664:84097/1    77.0    3e-09
  ERR1124347.391425128 HWI-ST731:80:C3CH8ACXX:2:2207:19623:86450/2    77.0    3e-09
  ERR1124347.364409031 HWI-ST731:80:C3CH8ACXX:2:2112:20919:31941/2    77.0    3e-09
  ERR1124347.239879861 HWI-ST731:80:C3CH8ACXX:2:1107:19655:69468/2    77.0    3e-09
  ERR1124347.239230053 HWI-ST731:80:C3CH8ACXX:2:1107:2824:41233/2     77.0    3e-09
  ERR1124347.206307591 D6L3XBQ1:286:C3URNACXX:2:2309:14711:40817/2    77.0    3e-09
  ERR1124347.147001599 D6L3XBQ1:286:C3URNACXX:2:2115:8319:72260/2     77.0    3e-09
  ERR1124347.97941073 D6L3XBQ1:286:C3URNACXX:2:1311:5416:71313/2      77.0    3e-09
  ERR1124347.32532584 D6L3XBQ1:286:C3URNACXX:2:1114:2992:98264/2      77.0    3e-09
  ERR1124347.7236379 D6L3XBQ1:286:C3URNACXX:2:1104:4836:55401/2       77.0    3e-09
  ERR1124347.412432894 HWI-ST731:80:C3CH8ACXX:2:2216:6833:19251/1     77.0    3e-09
  ERR1124347.397393236 HWI-ST731:80:C3CH8ACXX:2:2210:3720:39995/1     77.0    3e-09
  ERR1124347.320376870 HWI-ST731:80:C3CH8ACXX:2:1309:6573:74137/1     77.0    3e-09
  ERR1124347.117819344 D6L3XBQ1:286:C3URNACXX:2:2103:8999:94600/1     77.0    3e-09
  ERR1124346.405758920 HWI-ST731:80:C3CH8ACXX:1:2309:15412:63978/2    77.0    3e-09
  ERR1124346.361537919 HWI-ST731:80:C3CH8ACXX:1:2205:18934:14792/2    77.0    3e-09
  ERR1124346.281433999 HWI-ST731:80:C3CH8ACXX:1:1216:11976:69626/2    75.2    9e-09
  ERR1124346.202613940 D6L3XBQ1:286:C3URNACXX:1:2313:20568:32420/2    75.2    9e-09
  ERR1124346.153660093 D6L3XBQ1:286:C3URNACXX:1:2207:10542:19694/2    75.2    9e-09
  ERR1124346.108272852 D6L3XBQ1:286:C3URNACXX:1:2102:8035:98695/2     75.2    9e-09
  ERR1124346.95133299 D6L3XBQ1:286:C3URNACXX:1:1313:6223:20272/2      75.2    9e-09
  ERR1124346.28688286 D6L3XBQ1:286:C3URNACXX:1:1114:9243:17302/2      75.2    9e-09
  ERR1124346.10582955 D6L3XBQ1:286:C3URNACXX:1:1106:14941:22842/2     75.2    9e-09
  ERR1124346.361345339 HWI-ST731:80:C3CH8ACXX:1:2205:3820:5496/1      75.2    9e-09
  ERR1124346.172097423 D6L3XBQ1:286:C3URNACXX:1:2215:8327:36223/1     75.2    9e-09
  ERR1124347.335704125 HWI-ST731:80:C3CH8ACXX:2:1315:18460:68275/2    75.2    9e-09
  ERR1124347.312180022 HWI-ST731:80:C3CH8ACXX:2:1306:5682:21382/2     75.2    9e-09
  ERR1124347.185697845 D6L3XBQ1:286:C3URNACXX:2:2216:17925:4197/2     75.2    9e-09
  ERR1124347.178531334 D6L3XBQ1:286:C3URNACXX:2:2213:8404:34158/2     75.2    9e-09
  ERR1124347.26031664 D6L3XBQ1:286:C3URNACXX:2:1112:14974:52766/2     75.2    9e-09
  ERR1124347.416880454 HWI-ST731:80:C3CH8ACXX:2:2302:2165:9354/1      75.2    9e-09
  ERR1124347.359999857 HWI-ST731:80:C3CH8ACXX:2:2110:7521:51829/1     75.2    9e-09
  ERR1124347.343730377 HWI-ST731:80:C3CH8ACXX:2:2103:20091:19779/1    75.2    9e-09
  ERR1124347.328049569 HWI-ST731:80:C3CH8ACXX:2:1312:20962:80895/1    75.2    9e-09
  ERR1124347.315442361 HWI-ST731:80:C3CH8ACXX:2:1307:18681:64857/1    75.2    9e-09
  ERR1124347.242066286 HWI-ST731:80:C3CH8ACXX:2:1108:15651:64651/1    75.2    9e-09
  ERR1124347.144258757 D6L3XBQ1:286:C3URNACXX:2:2114:4287:73216/1     75.2    9e-09
  ERR1124347.132369588 D6L3XBQ1:286:C3URNACXX:2:2110:16613:18675/1    75.2    9e-09
  ERR1124347.65036128 D6L3XBQ1:286:C3URNACXX:2:1213:18392:24566/1     75.2    9e-09
  ERR1124347.2085911 D6L3XBQ1:286:C3URNACXX:2:1102:19798:6196/1       75.2    9e-09
  ERR1124346.23770003 D6L3XBQ1:286:C3URNACXX:1:1112:15417:15177/1     75.2    9e-09
  ERR1124346.351915613 HWI-ST731:80:C3CH8ACXX:1:2116:19717:34854/2    73.4    3e-08
  ERR1124346.330887137 HWI-ST731:80:C3CH8ACXX:1:2107:2934:47397/2     73.4    3e-08
  ERR1124346.322763344 HWI-ST731:80:C3CH8ACXX:1:2103:9437:58828/2     73.4    3e-08
  ERR1124346.310245305 HWI-ST731:80:C3CH8ACXX:1:1313:17868:97395/2    73.4    3e-08
  ERR1124346.294608448 HWI-ST731:80:C3CH8ACXX:1:1307:18707:13097/2    73.4    3e-08
  ERR1124346.267876586 HWI-ST731:80:C3CH8ACXX:1:1210:11492:95807/2    73.4    3e-08
  ERR1124346.260502049 HWI-ST731:80:C3CH8ACXX:1:1207:18352:53719/2    73.4    3e-08
  ERR1124346.248303857 HWI-ST731:80:C3CH8ACXX:1:1201:14510:29516/2    73.4    3e-08
  ERR1124346.239961397 HWI-ST731:80:C3CH8ACXX:1:1113:14575:98984/2    73.4    3e-08
  ERR1124346.228789882 HWI-ST731:80:C3CH8ACXX:1:1109:6066:20441/2     73.4    3e-08
  ERR1124346.206290747 D6L3XBQ1:286:C3URNACXX:1:2314:9476:84931/2     73.4    3e-08
  ERR1124346.206221906 D6L3XBQ1:286:C3URNACXX:1:2314:4989:82153/2     73.4    3e-08
  ERR1124346.197798438 D6L3XBQ1:286:C3URNACXX:1:2311:5688:24984/2     73.4    3e-08
  ERR1124346.175702059 D6L3XBQ1:286:C3URNACXX:1:2216:11754:79245/2    73.4    3e-08
  ERR1124346.172791185 D6L3XBQ1:286:C3URNACXX:1:2215:11618:63932/2    73.4    3e-08
  ERR1124346.143832288 D6L3XBQ1:286:C3URNACXX:1:2202:12144:38107/2    73.4    3e-08
  ERR1124346.103421620 D6L3XBQ1:286:C3URNACXX:1:1316:13880:71601/2    73.4    3e-08
  ERR1124346.90133862 D6L3XBQ1:286:C3URNACXX:1:1310:7145:99652/2      73.4    3e-08
  ERR1124346.40335282 D6L3XBQ1:286:C3URNACXX:1:1203:19204:45810/2     73.4    3e-08
  ERR1124346.20040244 D6L3XBQ1:286:C3URNACXX:1:1110:13329:57713/2     73.4    3e-08
  ERR1124346.10138323 D6L3XBQ1:286:C3URNACXX:1:1106:19531:2164/2      73.4    3e-08
  ERR1124346.3981503 D6L3XBQ1:286:C3URNACXX:1:1103:2584:3852/2        73.4    3e-08
  ERR1124346.289471 D6L3XBQ1:286:C3URNACXX:1:1101:14485:16511/2       73.4    3e-08
  ERR1124346.419031681 HWI-ST731:80:C3CH8ACXX:1:2315:10051:26679/1    73.4    3e-08
  ERR1124346.395776466 HWI-ST731:80:C3CH8ACXX:1:2304:14510:92968/1    73.4    3e-08
  ERR1124346.375427894 HWI-ST731:80:C3CH8ACXX:1:2211:12747:72179/1    73.4    3e-08
  ERR1124346.363062302 HWI-ST731:80:C3CH8ACXX:1:2205:17580:90938/1    73.4    3e-08
  ERR1124346.356546319 HWI-ST731:80:C3CH8ACXX:1:2202:19983:55951/1    73.4    3e-08
  ERR1124346.353862551 HWI-ST731:80:C3CH8ACXX:1:2201:17871:11421/1    73.4    3e-08
  ERR1124346.353457314 HWI-ST731:80:C3CH8ACXX:1:2116:17864:92343/1    73.4    3e-08
  ERR1124346.336233410 HWI-ST731:80:C3CH8ACXX:1:2109:16119:88417/1    73.4    3e-08
  ERR1124346.332396717 HWI-ST731:80:C3CH8ACXX:1:2108:19346:16834/1    73.4    3e-08
  ERR1124346.329380486 HWI-ST731:80:C3CH8ACXX:1:2106:2583:77009/1     73.4    3e-08
  ERR1124346.319917461 HWI-ST731:80:C3CH8ACXX:1:2102:12592:15979/1    73.4    3e-08
  ERR1124346.316797284 HWI-ST731:80:C3CH8ACXX:1:1316:10911:64562/1    73.4    3e-08
  ERR1124346.313205943 HWI-ST731:80:C3CH8ACXX:1:1315:13848:20179/1    73.4    3e-08
  ERR1124346.280491819 HWI-ST731:80:C3CH8ACXX:1:1216:10278:32840/1    73.4    3e-08
  ERR1124346.278330553 HWI-ST731:80:C3CH8ACXX:1:1215:9493:46372/1     73.4    3e-08
  ERR1124346.262251922 HWI-ST731:80:C3CH8ACXX:1:1208:9475:37354/1     73.4    3e-08
  ERR1124346.260612352 HWI-ST731:80:C3CH8ACXX:1:1207:19178:58852/1    73.4    3e-08
  ERR1124346.259785710 HWI-ST731:80:C3CH8ACXX:1:1207:3278:19597/1     73.4    3e-08
  ERR1124346.257812689 HWI-ST731:80:C3CH8ACXX:1:1206:17529:23303/1    73.4    3e-08
  ERR1124346.209915470 D6L3XBQ1:286:C3URNACXX:1:2316:9148:31462/1     73.4    3e-08
  ERR1124346.201721556 D6L3XBQ1:286:C3URNACXX:1:2312:16447:93941/1    73.4    3e-08
  ERR1124346.195781762 D6L3XBQ1:286:C3URNACXX:1:2310:4693:35710/1     73.4    3e-08
  ERR1124346.180350170 D6L3XBQ1:286:C3URNACXX:1:2303:9876:8477/1      73.4    3e-08
  ERR1124347.429933337 HWI-ST731:80:C3CH8ACXX:2:2308:5164:14259/2     73.4    3e-08
  ERR1124347.419293421 HWI-ST731:80:C3CH8ACXX:2:2303:15155:27394/2    73.4    3e-08
  ERR1124347.402622461 HWI-ST731:80:C3CH8ACXX:2:2212:10732:49904/2    73.4    3e-08
  ERR1124347.399167150 HWI-ST731:80:C3CH8ACXX:2:2211:11387:12417/2    73.4    3e-08
  ERR1124347.393250044 HWI-ST731:80:C3CH8ACXX:2:2208:11852:65005/2    73.4    3e-08
  ERR1124346.168088850 D6L3XBQ1:286:C3URNACXX:1:2213:17395:70052/1    73.4    3e-08
  ERR1124347.273421303 HWI-ST731:80:C3CH8ACXX:2:1205:21153:84816/2    73.4    3e-08
  ERR1124346.161267944 D6L3XBQ1:286:C3URNACXX:1:2210:12352:78077/1    73.4    3e-08
  ERR1124347.238253499 HWI-ST731:80:C3CH8ACXX:2:1106:10133:96956/2    73.4    3e-08
  ERR1124347.205070453 D6L3XBQ1:286:C3URNACXX:2:2308:17886:87034/2    73.4    3e-08
  ERR1124347.195572805 D6L3XBQ1:286:C3URNACXX:2:2304:6902:55919/2     73.4    3e-08
  ERR1124346.155145933 D6L3XBQ1:286:C3URNACXX:1:2207:6298:88105/1     73.4    3e-08
  ERR1124346.154073337 D6L3XBQ1:286:C3URNACXX:1:2207:16341:38534/1    73.4    3e-08
  ERR1124347.166722682 D6L3XBQ1:286:C3URNACXX:2:2208:20353:50321/2    73.4    3e-08
  ERR1124347.164567155 D6L3XBQ1:286:C3URNACXX:2:2207:9077:56440/2     73.4    3e-08
  ERR1124347.164446128 D6L3XBQ1:286:C3URNACXX:2:2207:5883:51142/2     73.4    3e-08
  ERR1124347.151076485 D6L3XBQ1:286:C3URNACXX:2:2201:11508:21787/2    73.4    3e-08
  ERR1124347.103185118 D6L3XBQ1:286:C3URNACXX:2:1313:17097:80864/2    73.4    3e-08
  ERR1124347.95002823 D6L3XBQ1:286:C3URNACXX:2:1310:9594:49636/2      73.4    3e-08
  ERR1124347.85159119 D6L3XBQ1:286:C3URNACXX:2:1306:5310:13050/2      73.4    3e-08
  ERR1124347.50779849 D6L3XBQ1:286:C3URNACXX:2:1207:11100:21161/2     73.4    3e-08
  ERR1124346.136530831 D6L3XBQ1:286:C3URNACXX:1:2115:15941:23964/1    73.4    3e-08
  ERR1124347.449341063 HWI-ST731:80:C3CH8ACXX:2:2315:4820:87928/1     73.4    3e-08
  ERR1124347.415997091 HWI-ST731:80:C3CH8ACXX:2:2301:20725:64593/1    73.4    3e-08
  ERR1124347.403141680 HWI-ST731:80:C3CH8ACXX:2:2212:5039:70197/1     73.4    3e-08
  ERR1124347.391389076 HWI-ST731:80:C3CH8ACXX:2:2207:16562:84908/1    73.4    3e-08
  ERR1124346.122367666 D6L3XBQ1:286:C3URNACXX:1:2109:7217:46726/1     73.4    3e-08
  ERR1124346.117793708 D6L3XBQ1:286:C3URNACXX:1:2107:6587:34487/1     73.4    3e-08
  ERR1124347.322105048 HWI-ST731:80:C3CH8ACXX:2:1310:18810:45465/1    73.4    3e-08
  ERR1124347.297888658 HWI-ST731:80:C3CH8ACXX:2:1215:1806:79094/1     73.4    3e-08
  ERR1124347.265642830 HWI-ST731:80:C3CH8ACXX:2:1202:9711:15828/1     73.4    3e-08
  ERR1124347.244349009 HWI-ST731:80:C3CH8ACXX:2:1109:11992:62247/1    73.4    3e-08
  ERR1124347.218526912 D6L3XBQ1:286:C3URNACXX:2:2314:14177:34429/1    73.4    3e-08
  ERR1124347.195848985 D6L3XBQ1:286:C3URNACXX:2:2304:7539:68802/1     73.4    3e-08
  ERR1124347.176261440 D6L3XBQ1:286:C3URNACXX:2:2212:3807:45127/1     73.4    3e-08
  ERR1124347.167460776 D6L3XBQ1:286:C3URNACXX:2:2208:1947:82099/1     73.4    3e-08
  ERR1124346.104043019 D6L3XBQ1:286:C3URNACXX:1:1316:12448:97366/1    73.4    3e-08
  ERR1124347.159773995 D6L3XBQ1:286:C3URNACXX:2:2205:1431:40470/1     73.4    3e-08
  ERR1124347.158536698 D6L3XBQ1:286:C3URNACXX:2:2204:3128:82610/1     73.4    3e-08
  ERR1124347.135291502 D6L3XBQ1:286:C3URNACXX:2:2111:20774:34471/1    73.4    3e-08
  ERR1124347.38978541 D6L3XBQ1:286:C3URNACXX:2:1201:19220:45992/1     73.4    3e-08
  ERR1124346.407065303 HWI-ST731:80:C3CH8ACXX:1:2310:14631:22753/2    73.4    3e-08
  ERR1124346.398367808 HWI-ST731:80:C3CH8ACXX:1:2306:15346:19922/2    73.4    3e-08
  ERR1124346.392352128 HWI-ST731:80:C3CH8ACXX:1:2303:17771:22446/2    73.4    3e-08
  ERR1124346.370883010 HWI-ST731:80:C3CH8ACXX:1:2209:9926:67448/2     73.4    3e-08
  ERR1124346.48391774 D6L3XBQ1:286:C3URNACXX:1:1207:4950:52506/1      73.4    3e-08
  ERR1124346.39848922 D6L3XBQ1:286:C3URNACXX:1:1203:6701:20713/1      73.4    3e-08
  ERR1124346.26043920 D6L3XBQ1:286:C3URNACXX:1:1113:2452:9737/1       73.4    3e-08
  ERR1124346.289471 D6L3XBQ1:286:C3URNACXX:1:1101:14485:16511/1       73.4    3e-08
  ERR1124346.355280982 HWI-ST731:80:C3CH8ACXX:1:2201:5212:87866/2     71.6    1e-07
  ERR1124346.339217846 HWI-ST731:80:C3CH8ACXX:1:2111:3651:18654/2     71.6    1e-07
  ERR1124346.336366267 HWI-ST731:80:C3CH8ACXX:1:2109:20361:94225/2    71.6    1e-07
  ERR1124346.327616938 HWI-ST731:80:C3CH8ACXX:1:2105:13715:93795/2    71.6    1e-07
  ERR1124346.326318625 HWI-ST731:80:C3CH8ACXX:1:2105:6444:32707/2     71.6    1e-07
  ERR1124346.318913850 HWI-ST731:80:C3CH8ACXX:1:2101:20281:63640/2    71.6    1e-07
  ERR1124346.318418815 HWI-ST731:80:C3CH8ACXX:1:2101:4188:38306/2     71.6    1e-07
  ERR1124346.306362701 HWI-ST731:80:C3CH8ACXX:1:1312:3922:35061/2     71.6    1e-07
  ERR1124346.293926134 HWI-ST731:80:C3CH8ACXX:1:1306:15450:80713/2    71.6    1e-07
  ERR1124346.255759192 HWI-ST731:80:C3CH8ACXX:1:1205:7642:21147/2     71.6    1e-07
  ERR1124346.226512224 HWI-ST731:80:C3CH8ACXX:1:1108:9592:18271/2     71.6    1e-07
  ERR1124346.198649505 D6L3XBQ1:286:C3URNACXX:1:2311:10216:61535/2    71.6    1e-07
  ERR1124346.193940192 D6L3XBQ1:286:C3URNACXX:1:2309:10945:52893/2    71.6    1e-07
  ERR1124346.166224586 D6L3XBQ1:286:C3URNACXX:1:2212:6562:91537/2     71.6    1e-07
  ERR1124346.164632528 D6L3XBQ1:286:C3URNACXX:1:2212:16968:24328/2    71.6    1e-07
  ERR1124346.118161137 D6L3XBQ1:286:C3URNACXX:1:2107:17198:50714/2    71.6    1e-07
  ERR1124346.117901588 D6L3XBQ1:286:C3URNACXX:1:2107:15287:39239/2    71.6    1e-07
  ERR1124346.107318426 D6L3XBQ1:286:C3URNACXX:1:2102:16984:54103/2    71.6    1e-07
  ERR1124346.74755904 D6L3XBQ1:286:C3URNACXX:1:1303:8572:65490/2      71.6    1e-07
  ERR1124346.70235857 D6L3XBQ1:286:C3URNACXX:1:1301:17159:28673/2     71.6    1e-07
  ERR1124346.66426392 D6L3XBQ1:286:C3URNACXX:1:1215:4215:64767/2      71.6    1e-07
  ERR1124346.62332605 D6L3XBQ1:286:C3URNACXX:1:1213:14932:91441/2     71.6    1e-07
  ERR1124346.60323305 D6L3XBQ1:286:C3URNACXX:1:1213:7879:5750/2       71.6    1e-07
  ERR1124346.53936108 D6L3XBQ1:286:C3URNACXX:1:1210:9097:23236/2      71.6    1e-07
  ERR1124346.48058105 D6L3XBQ1:286:C3URNACXX:1:1207:17159:36586/2     71.6    1e-07
  ERR1124346.34816408 D6L3XBQ1:286:C3URNACXX:1:1116:11030:62127/2     71.6    1e-07
  ERR1124346.28951207 D6L3XBQ1:286:C3URNACXX:1:1114:13163:27831/2     71.6    1e-07
  ERR1124346.414084750 HWI-ST731:80:C3CH8ACXX:1:2313:12914:26085/1    71.6    1e-07
  ERR1124346.400392261 HWI-ST731:80:C3CH8ACXX:1:2307:8047:16436/1     71.6    1e-07
  ERR1124346.399643099 HWI-ST731:80:C3CH8ACXX:1:2306:3152:80448/1     71.6    1e-07
  ERR1124346.399443467 HWI-ST731:80:C3CH8ACXX:1:2306:10106:70880/1    71.6    1e-07
  ERR1124346.395401085 HWI-ST731:80:C3CH8ACXX:1:2304:17917:74667/1    71.6    1e-07
  ERR1124346.371231945 HWI-ST731:80:C3CH8ACXX:1:2209:21218:83240/1    71.6    1e-07
  ERR1124346.362889430 HWI-ST731:80:C3CH8ACXX:1:2205:11293:82441/1    71.6    1e-07
  ERR1124346.359555709 HWI-ST731:80:C3CH8ACXX:1:2204:1366:13834/1     71.6    1e-07
  ERR1124346.345173039 HWI-ST731:80:C3CH8ACXX:1:2113:10484:69680/1    71.6    1e-07
  ERR1124346.336366267 HWI-ST731:80:C3CH8ACXX:1:2109:20361:94225/1    71.6    1e-07
  ERR1124346.335875236 HWI-ST731:80:C3CH8ACXX:1:2109:2855:72878/1     71.6    1e-07
  ERR1124346.335783358 HWI-ST731:80:C3CH8ACXX:1:2109:2808:68983/1     71.6    1e-07
  ERR1124346.327177905 HWI-ST731:80:C3CH8ACXX:1:2105:16820:73020/1    71.6    1e-07
  ERR1124346.311694765 HWI-ST731:80:C3CH8ACXX:1:1314:5607:57854/1     71.6    1e-07
  ERR1124346.296916516 HWI-ST731:80:C3CH8ACXX:1:1308:17604:19809/1    71.6    1e-07
  ERR1124346.294357625 HWI-ST731:80:C3CH8ACXX:1:1306:10793:100612/1   71.6    1e-07
  ERR1124346.278452245 HWI-ST731:80:C3CH8ACXX:1:1215:18049:51123/1    71.6    1e-07
  ERR1124346.264598789 HWI-ST731:80:C3CH8ACXX:1:1209:7763:47483/1     71.6    1e-07
  ERR1124346.254267577 HWI-ST731:80:C3CH8ACXX:1:1204:4616:45042/1     71.6    1e-07
  ERR1124346.225996980 HWI-ST731:80:C3CH8ACXX:1:1107:17068:94161/1    71.6    1e-07
  ERR1124346.205378732 D6L3XBQ1:286:C3URNACXX:1:2314:17501:47677/1    71.6    1e-07
  ERR1124346.199482663 D6L3XBQ1:286:C3URNACXX:1:2311:13175:97325/1    71.6    1e-07
  ERR1124346.185783731 D6L3XBQ1:286:C3URNACXX:1:2305:3220:73914/1     71.6    1e-07
  ERR1124346.181573298 D6L3XBQ1:286:C3URNACXX:1:2303:5753:68569/1     71.6    1e-07
  ERR1124347.452348592 HWI-ST731:80:C3CH8ACXX:2:2316:2500:96505/2     71.6    1e-07
  ERR1124347.436232806 HWI-ST731:80:C3CH8ACXX:2:2310:14458:79028/2    71.6    1e-07
  ERR1124347.425077361 HWI-ST731:80:C3CH8ACXX:2:2305:2804:98202/2     71.6    1e-07
  ERR1124346.177383057 D6L3XBQ1:286:C3URNACXX:1:2301:3200:58674/1     71.6    1e-07
  ERR1124347.412608581 HWI-ST731:80:C3CH8ACXX:2:2216:12928:25749/2    71.6    1e-07
  ERR1124347.410055647 HWI-ST731:80:C3CH8ACXX:2:2215:19308:32355/2    71.6    1e-07
  ERR1124347.398879684 HWI-ST731:80:C3CH8ACXX:2:2210:11461:99781/2    71.6    1e-07
  ERR1124347.379463648 HWI-ST731:80:C3CH8ACXX:2:2202:9654:33473/2     71.6    1e-07
  ERR1124347.366588929 HWI-ST731:80:C3CH8ACXX:2:2113:13128:18332/2    71.6    1e-07
  ERR1124347.364748023 HWI-ST731:80:C3CH8ACXX:2:2112:15978:45391/2    71.6    1e-07
  ERR1124347.356467758 HWI-ST731:80:C3CH8ACXX:2:2109:4688:2787/2      71.6    1e-07
  ERR1124347.348870596 HWI-ST731:80:C3CH8ACXX:2:2105:16731:63736/2    71.6    1e-07
  ERR1124347.340545774 HWI-ST731:80:C3CH8ACXX:2:2101:12163:60998/2    71.6    1e-07
  ERR1124346.169597479 D6L3XBQ1:286:C3URNACXX:1:2214:15386:33328/1    71.6    1e-07
  ERR1124347.332654355 HWI-ST731:80:C3CH8ACXX:2:1314:8540:56073/2     71.6    1e-07
  ERR1124347.330580972 HWI-ST731:80:C3CH8ACXX:2:1313:3122:78161/2     71.6    1e-07
  ERR1124347.297562504 HWI-ST731:80:C3CH8ACXX:2:1215:5249:67495/2     71.6    1e-07
  ERR1124347.289208689 HWI-ST731:80:C3CH8ACXX:2:1212:13452:51292/2    71.6    1e-07
  ERR1124347.285675292 HWI-ST731:80:C3CH8ACXX:2:1211:2162:11027/2     71.6    1e-07
  ERR1124346.163266311 D6L3XBQ1:286:C3URNACXX:1:2211:1520:65401/1     71.6    1e-07
  ERR1124346.161331835 D6L3XBQ1:286:C3URNACXX:1:2210:12301:80946/1    71.6    1e-07
  ERR1124347.258891031 HWI-ST731:80:C3CH8ACXX:2:1115:18281:37698/2    71.6    1e-07
  ERR1124347.252673351 HWI-ST731:80:C3CH8ACXX:2:1112:19551:100312/2   71.6    1e-07
  ERR1124347.248766784 HWI-ST731:80:C3CH8ACXX:2:1111:15108:45221/2    71.6    1e-07
  ERR1124347.231817111 HWI-ST731:80:C3CH8ACXX:2:1103:16014:98628/2    71.6    1e-07
  ERR1124347.206135610 D6L3XBQ1:286:C3URNACXX:2:2309:10840:33696/2    71.6    1e-07
  ERR1124347.188971205 D6L3XBQ1:286:C3URNACXX:2:2301:15786:29410/2    71.6    1e-07
  ERR1124347.171976230 D6L3XBQ1:286:C3URNACXX:2:2210:18430:71830/2    71.6    1e-07
  ERR1124347.170579524 D6L3XBQ1:286:C3URNACXX:2:2210:2689:14763/2     71.6    1e-07
  ERR1124347.169593862 D6L3XBQ1:286:C3URNACXX:2:2209:13784:72968/2    71.6    1e-07
  ERR1124347.169532469 D6L3XBQ1:286:C3URNACXX:2:2209:9019:70429/2     71.6    1e-07
  ERR1124347.159124899 D6L3XBQ1:286:C3URNACXX:2:2205:10682:10699/2    71.6    1e-07
  ERR1124347.158446885 D6L3XBQ1:286:C3URNACXX:2:2204:11662:78301/2    71.6    1e-07
  ERR1124347.157506467 D6L3XBQ1:286:C3URNACXX:2:2204:20400:34659/2    71.6    1e-07
  ERR1124347.151213428 D6L3XBQ1:286:C3URNACXX:2:2201:14182:28506/2    71.6    1e-07
  ERR1124347.150204898 D6L3XBQ1:286:C3URNACXX:2:2116:7784:84943/2     71.6    1e-07
  ERR1124347.141717904 D6L3XBQ1:286:C3URNACXX:2:2113:3750:79344/2     71.6    1e-07
  ERR1124347.114850713 D6L3XBQ1:286:C3URNACXX:2:2102:18527:57488/2    71.6    1e-07
  ERR1124347.114126835 D6L3XBQ1:286:C3URNACXX:2:2102:14215:23534/2    71.6    1e-07
  ERR1124347.110318598 D6L3XBQ1:286:C3URNACXX:2:1316:2302:54728/2     71.6    1e-07
  ERR1124347.98101496 D6L3XBQ1:286:C3URNACXX:2:1311:5311:77954/2      71.6    1e-07
  ERR1124347.92586424 D6L3XBQ1:286:C3URNACXX:2:1309:11574:46570/2     71.6    1e-07
  ERR1124347.87657264 D6L3XBQ1:286:C3URNACXX:2:1307:11351:28274/2     71.6    1e-07
  ERR1124347.62407545 D6L3XBQ1:286:C3URNACXX:2:1212:6048:19403/2      71.6    1e-07
  ERR1124347.41352594 D6L3XBQ1:286:C3URNACXX:2:1202:14960:67707/2     71.6    1e-07
  ERR1124347.38929826 D6L3XBQ1:286:C3URNACXX:2:1201:18884:43479/2     71.6    1e-07
  ERR1124347.20196299 D6L3XBQ1:286:C3URNACXX:2:1110:20769:21677/2     71.6    1e-07
  ERR1124347.14026633 D6L3XBQ1:286:C3URNACXX:2:1107:13744:62184/2     71.6    1e-07
  ERR1124347.8120546 D6L3XBQ1:286:C3URNACXX:2:1104:5163:96318/2       71.6    1e-07
  ERR1124347.446360569 HWI-ST731:80:C3CH8ACXX:2:2314:10781:77563/1    71.6    1e-07
  ERR1124347.442793079 HWI-ST731:80:C3CH8ACXX:2:2313:9092:42002/1     71.6    1e-07
  ERR1124346.130832617 D6L3XBQ1:286:C3URNACXX:1:2112:12532:97661/1    71.6    1e-07
  ERR1124347.381871487 HWI-ST731:80:C3CH8ACXX:2:2203:16770:50077/1    71.6    1e-07
  ERR1124346.120415125 D6L3XBQ1:286:C3URNACXX:1:2108:5890:50797/1     71.6    1e-07
  ERR1124347.319116506 HWI-ST731:80:C3CH8ACXX:2:1309:8017:22052/1     71.6    1e-07
  ERR1124347.309406195 HWI-ST731:80:C3CH8ACXX:2:1304:8633:94090/1     71.6    1e-07
  ERR1124347.295455625 HWI-ST731:80:C3CH8ACXX:2:1214:6347:89467/1     71.6    1e-07
  ERR1124347.290960839 HWI-ST731:80:C3CH8ACXX:2:1213:18984:19559/1    71.6    1e-07
  ERR1124347.261656649 HWI-ST731:80:C3CH8ACXX:2:1116:6578:38549/1     71.6    1e-07
  ERR1124346.115475220 D6L3XBQ1:286:C3URNACXX:1:2106:11228:29906/1    71.6    1e-07
  ERR1124346.114709558 D6L3XBQ1:286:C3URNACXX:1:2105:16839:94730/1    71.6    1e-07
  ERR1124347.239642957 HWI-ST731:80:C3CH8ACXX:2:1107:11448:59132/1    71.6    1e-07
  ERR1124347.230420931 HWI-ST731:80:C3CH8ACXX:2:1103:20555:32014/1    71.6    1e-07
  ERR1124347.177149111 D6L3XBQ1:286:C3URNACXX:2:2212:19609:79571/1    71.6    1e-07
  ERR1124347.166485647 D6L3XBQ1:286:C3URNACXX:2:2208:9965:40437/1     71.6    1e-07
  ERR1124347.154263146 D6L3XBQ1:286:C3URNACXX:2:2202:4391:78937/1     71.6    1e-07
  ERR1124347.136509828 D6L3XBQ1:286:C3URNACXX:2:2111:13759:81698/1    71.6    1e-07
  ERR1124347.101297784 D6L3XBQ1:286:C3URNACXX:2:1313:2198:7451/1      71.6    1e-07
  ERR1124346.95133299 D6L3XBQ1:286:C3URNACXX:1:1313:6223:20272/1      71.6    1e-07
  ERR1124347.84044333 D6L3XBQ1:286:C3URNACXX:2:1305:5761:60158/1      71.6    1e-07
  ERR1124347.76698755 D6L3XBQ1:286:C3URNACXX:2:1301:17223:93181/1     71.6    1e-07
  ERR1124347.73149157 D6L3XBQ1:286:C3URNACXX:2:1216:10820:35648/1     71.6    1e-07
  ERR1124347.67471822 D6L3XBQ1:286:C3URNACXX:2:1214:21189:20337/1     71.6    1e-07
  ERR1124347.38983723 D6L3XBQ1:286:C3URNACXX:2:1201:20635:46128/1     71.6    1e-07
  ERR1124347.37776062 D6L3XBQ1:286:C3URNACXX:2:1116:8438:88602/1      71.6    1e-07
  ERR1124347.25695013 D6L3XBQ1:286:C3URNACXX:2:1112:1891:40143/1      71.6    1e-07
  ERR1124347.3528092 D6L3XBQ1:286:C3URNACXX:2:1102:16237:76708/1      71.6    1e-07
  ERR1124346.414175478 HWI-ST731:80:C3CH8ACXX:1:2313:12401:29804/2    71.6    1e-07
  ERR1124346.408178326 HWI-ST731:80:C3CH8ACXX:1:2310:11999:71896/2    71.6    1e-07
  ERR1124346.396791649 HWI-ST731:80:C3CH8ACXX:1:2305:16770:43216/2    71.6    1e-07
  ERR1124346.387235137 HWI-ST731:80:C3CH8ACXX:1:2216:10792:67724/2    71.6    1e-07
  ERR1124346.366735420 HWI-ST731:80:C3CH8ACXX:1:2207:1493:71001/2     71.6    1e-07
  ERR1124346.362085874 HWI-ST731:80:C3CH8ACXX:1:2205:10903:42489/2    71.6    1e-07
  ERR1124346.358572000 HWI-ST731:80:C3CH8ACXX:1:2203:4573:62351/2     71.6    1e-07
  ERR1124346.82593909 D6L3XBQ1:286:C3URNACXX:1:1307:10179:54113/1     71.6    1e-07
  ERR1124346.82112827 D6L3XBQ1:286:C3URNACXX:1:1307:10587:31460/1     71.6    1e-07
  ERR1124346.55522956 D6L3XBQ1:286:C3URNACXX:1:1210:11452:93551/1     71.6    1e-07
  ERR1124346.47524332 D6L3XBQ1:286:C3URNACXX:1:1207:18144:11431/1     71.6    1e-07
  ERR1124346.34049171 D6L3XBQ1:286:C3URNACXX:1:1116:5723:32050/1      71.6    1e-07
  ERR1124346.32686256 D6L3XBQ1:286:C3URNACXX:1:1115:19626:77492/1     71.6    1e-07
  ERR1124346.20966372 D6L3XBQ1:286:C3URNACXX:1:1110:14030:96542/1     71.6    1e-07
  ERR1124346.13795307 D6L3XBQ1:286:C3URNACXX:1:1107:3833:71761/1      71.6    1e-07
  ERR1124346.348201498 HWI-ST731:80:C3CH8ACXX:1:2114:9789:91599/2     69.8    4e-07
  ERR1124346.346219585 HWI-ST731:80:C3CH8ACXX:1:2114:15767:14558/2    69.8    4e-07
  ERR1124346.345900979 HWI-ST731:80:C3CH8ACXX:1:2114:12317:2197/2     69.8    4e-07
  ERR1124346.337905273 HWI-ST731:80:C3CH8ACXX:1:2110:15577:61691/2    69.8    4e-07
  ERR1124346.337482130 HWI-ST731:80:C3CH8ACXX:1:2110:21177:43441/2    69.8    4e-07
  ERR1124346.337238233 HWI-ST731:80:C3CH8ACXX:1:2110:5859:33233/2     69.8    4e-07
  ERR1124346.314934433 HWI-ST731:80:C3CH8ACXX:1:1315:19438:89267/2    69.8    4e-07
  ERR1124346.313533050 HWI-ST731:80:C3CH8ACXX:1:1315:12767:33333/2    69.8    4e-07
  ERR1124346.308092084 HWI-ST731:80:C3CH8ACXX:1:1313:8958:8329/2      69.8    4e-07
  ERR1124346.304673858 HWI-ST731:80:C3CH8ACXX:1:1311:1769:62981/2     69.8    4e-07
  ERR1124346.300111535 HWI-ST731:80:C3CH8ACXX:1:1309:5783:63705/2     69.8    4e-07
  ERR1124346.284927419 HWI-ST731:80:C3CH8ACXX:1:1302:12980:40949/2    69.8    4e-07
  ERR1124346.283829601 HWI-ST731:80:C3CH8ACXX:1:1301:2418:84107/2     69.8    4e-07
  ERR1124346.280249876 HWI-ST731:80:C3CH8ACXX:1:1216:8570:23332/2     69.8    4e-07
  ERR1124346.274106775 HWI-ST731:80:C3CH8ACXX:1:1213:13895:70432/2    69.8    4e-07
  ERR1124346.262681463 HWI-ST731:80:C3CH8ACXX:1:1208:16738:57446/2    69.8    4e-07
  ERR1124346.246598288 HWI-ST731:80:C3CH8ACXX:1:1116:8838:56434/2     69.8    4e-07
  ERR1124346.240138479 HWI-ST731:80:C3CH8ACXX:1:1114:13320:6971/2     69.8    4e-07
  ERR1124346.231213452 HWI-ST731:80:C3CH8ACXX:1:1110:19941:26083/2    69.8    4e-07
  ERR1124346.228770621 HWI-ST731:80:C3CH8ACXX:1:1109:19313:19458/2    69.8    4e-07
  ERR1124346.211819107 HWI-ST731:80:C3CH8ACXX:1:1101:15763:7379/2     69.8    4e-07
  ERR1124346.207862495 D6L3XBQ1:286:C3URNACXX:1:2315:20934:49023/2    69.8    4e-07
  ERR1124346.202568469 D6L3XBQ1:286:C3URNACXX:1:2313:8306:30743/2     69.8    4e-07
  ERR1124346.200349997 D6L3XBQ1:286:C3URNACXX:1:2312:19893:35570/2    69.8    4e-07
  ERR1124346.183113177 D6L3XBQ1:286:C3URNACXX:1:2304:3117:44682/2     69.8    4e-07
  ERR1124346.165892227 D6L3XBQ1:286:C3URNACXX:1:2212:11065:77749/2    69.8    4e-07
  ERR1124346.155871277 D6L3XBQ1:286:C3URNACXX:1:2208:5490:22392/2     69.8    4e-07
  ERR1124346.155194655 D6L3XBQ1:286:C3URNACXX:1:2207:5371:90484/2     69.8    4e-07
  ERR1124346.150068263 D6L3XBQ1:286:C3URNACXX:1:2205:14704:47515/2    69.8    4e-07
  ERR1124346.123815661 D6L3XBQ1:286:C3URNACXX:1:2110:9974:8473/2      69.8    4e-07
  ERR1124346.122718519 D6L3XBQ1:286:C3URNACXX:1:2109:7523:61316/2     69.8    4e-07
  ERR1124346.121941148 D6L3XBQ1:286:C3URNACXX:1:2109:9863:28641/2     69.8    4e-07
  ERR1124346.121882259 D6L3XBQ1:286:C3URNACXX:1:2109:10044:26156/2    69.8    4e-07
  ERR1124346.103523580 D6L3XBQ1:286:C3URNACXX:1:1316:11313:75847/2    69.8    4e-07
  ERR1124346.103385809 D6L3XBQ1:286:C3URNACXX:1:1316:16336:70118/2    69.8    4e-07
  ERR1124346.97819055 D6L3XBQ1:286:C3URNACXX:1:1314:13379:35731/2     69.8    4e-07
  ERR1124346.97028779 D6L3XBQ1:286:C3URNACXX:1:1314:12235:2099/2      69.8    4e-07
  ERR1124346.93693747 D6L3XBQ1:286:C3URNACXX:1:1312:8313:57374/2      69.8    4e-07
  ERR1124346.84722351 D6L3XBQ1:286:C3URNACXX:1:1308:11432:52662/2     69.8    4e-07
  ERR1124346.80491152 D6L3XBQ1:286:C3URNACXX:1:1306:19417:53546/2     69.8    4e-07
  ERR1124346.74627689 D6L3XBQ1:286:C3URNACXX:1:1303:15004:58983/2     69.8    4e-07
  ERR1124346.73271642 D6L3XBQ1:286:C3URNACXX:1:1302:8161:88278/2      69.8    4e-07
  ERR1124346.49893493 D6L3XBQ1:286:C3URNACXX:1:1208:19861:22735/2     69.8    4e-07
  ERR1124346.49136585 D6L3XBQ1:286:C3URNACXX:1:1207:14539:86761/2     69.8    4e-07
  ERR1124346.40171756 D6L3XBQ1:286:C3URNACXX:1:1203:18687:37442/2     69.8    4e-07
  ERR1124346.8872924 D6L3XBQ1:286:C3URNACXX:1:1105:15167:41680/2      69.8    4e-07
  ERR1124346.397844586 HWI-ST731:80:C3CH8ACXX:1:2305:18366:93959/1    69.8    4e-07
  ERR1124346.380338654 HWI-ST731:80:C3CH8ACXX:1:2213:11745:88086/1    69.8    4e-07
  ERR1124346.378171874 HWI-ST731:80:C3CH8ACXX:1:2212:17409:90390/1    69.8    4e-07
  ERR1124346.361905466 HWI-ST731:80:C3CH8ACXX:1:2205:10210:33482/1    69.8    4e-07
  ERR1124346.360174030 HWI-ST731:80:C3CH8ACXX:1:2204:15103:45055/1    69.8    4e-07
  ERR1124346.352228337 HWI-ST731:80:C3CH8ACXX:1:2116:14545:46549/1    69.8    4e-07
  ERR1124346.344711587 HWI-ST731:80:C3CH8ACXX:1:2113:5328:45670/1     69.8    4e-07
  ERR1124346.325174523 HWI-ST731:80:C3CH8ACXX:1:2104:17293:76952/1    69.8    4e-07
  ERR1124346.317577838 HWI-ST731:80:C3CH8ACXX:1:1316:13613:95307/1    69.8    4e-07
  ERR1124346.309182595 HWI-ST731:80:C3CH8ACXX:1:1313:10947:53636/1    69.8    4e-07
  ERR1124346.287765026 HWI-ST731:80:C3CH8ACXX:1:1303:16501:83390/1    69.8    4e-07
  ERR1124346.265287156 HWI-ST731:80:C3CH8ACXX:1:1209:12546:78552/1    69.8    4e-07
  ERR1124346.251959161 HWI-ST731:80:C3CH8ACXX:1:1203:16167:25589/1    69.8    4e-07
  ERR1124346.246754341 HWI-ST731:80:C3CH8ACXX:1:1116:18450:62201/1    69.8    4e-07
  ERR1124346.231851123 HWI-ST731:80:C3CH8ACXX:1:1110:18453:53263/1    69.8    4e-07
  ERR1124346.218519701 HWI-ST731:80:C3CH8ACXX:1:1104:6826:44480/1     69.8    4e-07
  ERR1124346.215037630 HWI-ST731:80:C3CH8ACXX:1:1102:7135:71582/1     69.8    4e-07
  ERR1124346.211943570 HWI-ST731:80:C3CH8ACXX:1:1101:16384:13969/1    69.8    4e-07
  ERR1124346.205041859 D6L3XBQ1:286:C3URNACXX:1:2314:14299:33762/1    69.8    4e-07
  ERR1124346.197337696 D6L3XBQ1:286:C3URNACXX:1:2311:4379:4812/1      69.8    4e-07
  ERR1124346.196064460 D6L3XBQ1:286:C3URNACXX:1:2310:16393:47956/1    69.8    4e-07
  ERR1124346.191232403 D6L3XBQ1:286:C3URNACXX:1:2308:15323:29576/1    69.8    4e-07
  ERR1124346.190949219 D6L3XBQ1:286:C3URNACXX:1:2308:5018:16794/1     69.8    4e-07
  ERR1124346.188520530 D6L3XBQ1:286:C3URNACXX:1:2307:2586:4820/1      69.8    4e-07
  ERR1124346.186741352 D6L3XBQ1:286:C3URNACXX:1:2306:12572:20433/1    69.8    4e-07
  ERR1124347.438983629 HWI-ST731:80:C3CH8ACXX:2:2311:19175:90717/2    69.8    4e-07
  ERR1124347.419441602 HWI-ST731:80:C3CH8ACXX:2:2303:19449:34283/2    69.8    4e-07
  ERR1124346.174244652 D6L3XBQ1:286:C3URNACXX:1:2216:15019:22385/1    69.8    4e-07
  ERR1124347.397398739 HWI-ST731:80:C3CH8ACXX:2:2210:1706:40032/2     69.8    4e-07
  ERR1124347.388862243 HWI-ST731:80:C3CH8ACXX:2:2206:12656:73556/2    69.8    4e-07
  ERR1124347.380776347 HWI-ST731:80:C3CH8ACXX:2:2202:9650:96985/2     69.8    4e-07
  ERR1124347.370895608 HWI-ST731:80:C3CH8ACXX:2:2114:2335:82564/2     69.8    4e-07
  ERR1124347.360773679 HWI-ST731:80:C3CH8ACXX:2:2110:4954:83875/2     69.8    4e-07
  ERR1124347.360230683 HWI-ST731:80:C3CH8ACXX:2:2110:14286:61357/2    69.8    4e-07
  ERR1124347.354002720 HWI-ST731:80:C3CH8ACXX:2:2107:7874:94906/2     69.8    4e-07
  ERR1124347.345006655 HWI-ST731:80:C3CH8ACXX:2:2103:4838:81169/2     69.8    4e-07
  ERR1124347.296596342 HWI-ST731:80:C3CH8ACXX:2:1215:5888:32402/2     69.8    4e-07
  ERR1124347.284734791 HWI-ST731:80:C3CH8ACXX:2:1210:17540:72095/2    69.8    4e-07
  ERR1124347.279576672 HWI-ST731:80:C3CH8ACXX:2:1208:15556:56821/2    69.8    4e-07
  ERR1124347.269794300 HWI-ST731:80:C3CH8ACXX:2:1204:15997:17216/2    69.8    4e-07
  ERR1124346.160803648 D6L3XBQ1:286:C3URNACXX:1:2210:17147:57882/1    69.8    4e-07
  ERR1124347.251790497 HWI-ST731:80:C3CH8ACXX:2:1112:10447:66218/2    69.8    4e-07
  ERR1124347.248719579 HWI-ST731:80:C3CH8ACXX:2:1111:2707:43466/2     69.8    4e-07
  ERR1124347.239806187 HWI-ST731:80:C3CH8ACXX:2:1107:1385:66347/2     69.8    4e-07
  ERR1124347.235917800 HWI-ST731:80:C3CH8ACXX:2:1105:17500:90916/2    69.8    4e-07
  ERR1124347.219491001 D6L3XBQ1:286:C3URNACXX:2:2314:8390:70588/2     69.8    4e-07
  ERR1124347.210333052 D6L3XBQ1:286:C3URNACXX:2:2311:11920:9808/2     69.8    4e-07
  ERR1124347.191358350 D6L3XBQ1:286:C3URNACXX:2:2302:18823:49797/2    69.8    4e-07
  ERR1124346.155551908 D6L3XBQ1:286:C3URNACXX:1:2208:19398:7656/1     69.8    4e-07
  ERR1124347.164787072 D6L3XBQ1:286:C3URNACXX:2:2207:16086:65895/2    69.8    4e-07
  ERR1124347.153601684 D6L3XBQ1:286:C3URNACXX:2:2202:6498:46800/2     69.8    4e-07
  ERR1124347.143462429 D6L3XBQ1:286:C3URNACXX:2:2114:15730:44009/2    69.8    4e-07
  ERR1124347.131205388 D6L3XBQ1:286:C3URNACXX:2:2109:19807:71011/2    69.8    4e-07
  ERR1124347.108302776 D6L3XBQ1:286:C3URNACXX:2:1315:18812:78416/2    69.8    4e-07
  ERR1124347.64531652 D6L3XBQ1:286:C3URNACXX:2:1213:14352:4886/2      69.8    4e-07
  ERR1124347.53533699 D6L3XBQ1:286:C3URNACXX:2:1208:8293:44529/2      69.8    4e-07
  ERR1124347.37844612 D6L3XBQ1:286:C3URNACXX:2:1116:21387:90975/2     69.8    4e-07
  ERR1124346.136666977 D6L3XBQ1:286:C3URNACXX:1:2115:15471:29015/1    69.8    4e-07
  ERR1124346.136451431 D6L3XBQ1:286:C3URNACXX:1:2115:10600:20880/1    69.8    4e-07
  ERR1124347.16934213 D6L3XBQ1:286:C3URNACXX:2:1108:11940:86152/2     69.8    4e-07
  ERR1124347.450768413 HWI-ST731:80:C3CH8ACXX:2:2316:17605:40352/1    69.8    4e-07
  ERR1124347.449954958 HWI-ST731:80:C3CH8ACXX:2:2316:7412:11078/1     69.8    4e-07
  ERR1124347.435918099 HWI-ST731:80:C3CH8ACXX:2:2310:4232:66451/1     69.8    4e-07
  ERR1124347.426832135 HWI-ST731:80:C3CH8ACXX:2:2306:8008:77357/1     69.8    4e-07
  ERR1124347.416797158 HWI-ST731:80:C3CH8ACXX:2:2302:13217:5190/1     69.8    4e-07
  ERR1124347.404559292 HWI-ST731:80:C3CH8ACXX:2:2213:21128:25485/1    69.8    4e-07
  ERR1124346.132323700 D6L3XBQ1:286:C3URNACXX:1:2113:11090:57857/1    69.8    4e-07
  ERR1124347.389609597 HWI-ST731:80:C3CH8ACXX:2:2207:12552:7506/1     69.8    4e-07
  ERR1124347.387885482 HWI-ST731:80:C3CH8ACXX:2:2206:14485:30487/1    69.8    4e-07
  ERR1124347.386310349 HWI-ST731:80:C3CH8ACXX:2:2205:13530:58266/1    69.8    4e-07
  ERR1124347.370938932 HWI-ST731:80:C3CH8ACXX:2:2114:11774:84218/1    69.8    4e-07
  ERR1124347.368801492 HWI-ST731:80:C3CH8ACXX:2:2114:3461:3880/1      69.8    4e-07
  ERR1124347.355318355 HWI-ST731:80:C3CH8ACXX:2:2108:5294:52680/1     69.8    4e-07
  ERR1124347.339977020 HWI-ST731:80:C3CH8ACXX:2:2101:17440:32368/1    69.8    4e-07
  ERR1124347.338570687 HWI-ST731:80:C3CH8ACXX:2:1316:8676:72018/1     69.8    4e-07
  ERR1124346.120052708 D6L3XBQ1:286:C3URNACXX:1:2108:17512:34886/1    69.8    4e-07
  ERR1124347.314327764 HWI-ST731:80:C3CH8ACXX:2:1307:13972:16686/1    69.8    4e-07
  ERR1124347.312867816 HWI-ST731:80:C3CH8ACXX:2:1306:1676:51803/1     69.8    4e-07
  ERR1124347.312861849 HWI-ST731:80:C3CH8ACXX:2:1306:20364:51465/1    69.8    4e-07
  ERR1124347.304339616 HWI-ST731:80:C3CH8ACXX:2:1302:3340:53700/1     69.8    4e-07
  ERR1124347.251790497 HWI-ST731:80:C3CH8ACXX:2:1112:10447:66218/1    69.8    4e-07
  ERR1124347.249513061 HWI-ST731:80:C3CH8ACXX:2:1111:14784:75180/1    69.8    4e-07
  ERR1124347.241519691 HWI-ST731:80:C3CH8ACXX:2:1108:3934:41395/1     69.8    4e-07
  ERR1124347.230869187 HWI-ST731:80:C3CH8ACXX:2:1103:14325:53665/1    69.8    4e-07
  ERR1124347.230124043 HWI-ST731:80:C3CH8ACXX:2:1103:17634:17821/1    69.8    4e-07
  ERR1124347.214764467 D6L3XBQ1:286:C3URNACXX:2:2312:5850:87963/1     69.8    4e-07
  ERR1124347.151746371 D6L3XBQ1:286:C3URNACXX:2:2201:7005:55147/1     69.8    4e-07
  ERR1124347.141185012 D6L3XBQ1:286:C3URNACXX:2:2113:13570:59586/1    69.8    4e-07
  ERR1124347.132314819 D6L3XBQ1:286:C3URNACXX:2:2110:2525:16726/1     69.8    4e-07
  ERR1124347.130478340 D6L3XBQ1:286:C3URNACXX:2:2109:15413:41927/1    69.8    4e-07
  ERR1124347.127727117 D6L3XBQ1:286:C3URNACXX:2:2108:17249:27949/1    69.8    4e-07
  ERR1124347.123143229 D6L3XBQ1:286:C3URNACXX:2:2106:3596:32509/1     69.8    4e-07
  ERR1124347.122197060 D6L3XBQ1:286:C3URNACXX:2:2105:9514:90597/1     69.8    4e-07
  ERR1124347.107137324 D6L3XBQ1:286:C3URNACXX:2:1315:9048:34568/1     69.8    4e-07
  ERR1124347.94327010 D6L3XBQ1:286:C3URNACXX:2:1310:6487:21299/1      69.8    4e-07
  ERR1124347.90530674 D6L3XBQ1:286:C3URNACXX:2:1308:19270:56695/1     69.8    4e-07
  ERR1124346.95284806 D6L3XBQ1:286:C3URNACXX:1:1313:7844:26899/1      69.8    4e-07
  ERR1124347.79628517 D6L3XBQ1:286:C3URNACXX:2:1303:17969:43926/1     69.8    4e-07
  ERR1124347.67450550 D6L3XBQ1:286:C3URNACXX:2:1214:15255:19531/1     69.8    4e-07
  ERR1124347.51577958 D6L3XBQ1:286:C3URNACXX:2:1207:18936:56906/1     69.8    4e-07
  ERR1124347.31291724 D6L3XBQ1:286:C3URNACXX:2:1114:2233:52959/1      69.8    4e-07
  ERR1124347.27758484 D6L3XBQ1:286:C3URNACXX:2:1113:17159:19454/1     69.8    4e-07
  ERR1124346.423095132 HWI-ST731:80:C3CH8ACXX:1:2316:16073:83005/2    69.8    4e-07
  ERR1124346.418715119 HWI-ST731:80:C3CH8ACXX:1:2315:18176:14087/2    69.8    4e-07
  ERR1124346.398768504 HWI-ST731:80:C3CH8ACXX:1:2306:19354:38986/2    69.8    4e-07
  ERR1124346.390467720 HWI-ST731:80:C3CH8ACXX:1:2302:19519:25465/2    69.8    4e-07
  ERR1124346.377584360 HWI-ST731:80:C3CH8ACXX:1:2212:8584:65725/2     69.8    4e-07
  ERR1124346.377168915 HWI-ST731:80:C3CH8ACXX:1:2212:11643:47983/2    69.8    4e-07
  ERR1124346.373466573 HWI-ST731:80:C3CH8ACXX:1:2210:17205:84964/2    69.8    4e-07
  ERR1124346.365165111 HWI-ST731:80:C3CH8ACXX:1:2206:21308:94343/2    69.8    4e-07
  ERR1124346.86282101 D6L3XBQ1:286:C3URNACXX:1:1309:4064:25556/1      69.8    4e-07
  ERR1124346.41599254 D6L3XBQ1:286:C3URNACXX:1:1204:7220:12002/1      69.8    4e-07
  ERR1124346.33632128 D6L3XBQ1:286:C3URNACXX:1:1116:18014:15561/1     69.8    4e-07
  ERR1124346.9869906 D6L3XBQ1:286:C3URNACXX:1:1105:15755:88632/1      69.8    4e-07
  ERR1124346.355431877 HWI-ST731:80:C3CH8ACXX:1:2201:6426:95989/2     68.0    1e-06
  ERR1124346.354566743 HWI-ST731:80:C3CH8ACXX:1:2201:7294:49467/2     68.0    1e-06
  ERR1124346.354331069 HWI-ST731:80:C3CH8ACXX:1:2201:14027:36563/2    68.0    1e-06
  ERR1124346.348202981 HWI-ST731:80:C3CH8ACXX:1:2114:14294:91661/2    68.0    1e-06
  ERR1124346.345641629 HWI-ST731:80:C3CH8ACXX:1:2113:15701:90916/2    68.0    1e-06
  ERR1124346.341915065 HWI-ST731:80:C3CH8ACXX:1:2112:18957:31886/2    68.0    1e-06
  ERR1124346.337236797 HWI-ST731:80:C3CH8ACXX:1:2110:1485:33138/2     68.0    1e-06
  ERR1124346.336793582 HWI-ST731:80:C3CH8ACXX:1:2110:9599:13826/2     68.0    1e-06
  ERR1124346.336199040 HWI-ST731:80:C3CH8ACXX:1:2109:16754:86890/2    68.0    1e-06
  ERR1124346.335560801 HWI-ST731:80:C3CH8ACXX:1:2109:3736:59128/2     68.0    1e-06
  ERR1124346.333863761 HWI-ST731:80:C3CH8ACXX:1:2108:19549:82995/2    68.0    1e-06
  ERR1124346.331573764 HWI-ST731:80:C3CH8ACXX:1:2107:17739:78730/2    68.0    1e-06
  ERR1124346.330222394 HWI-ST731:80:C3CH8ACXX:1:2107:7137:16868/2     68.0    1e-06
  ERR1124346.330140630 HWI-ST731:80:C3CH8ACXX:1:2107:7606:13135/2     68.0    1e-06
  ERR1124346.326772313 HWI-ST731:80:C3CH8ACXX:1:2105:6481:54249/2     68.0    1e-06
  ERR1124346.325699103 HWI-ST731:80:C3CH8ACXX:1:2105:5929:3114/2      68.0    1e-06
  ERR1124346.323138634 HWI-ST731:80:C3CH8ACXX:1:2103:15343:77223/2    68.0    1e-06
  ERR1124346.321644099 HWI-ST731:80:C3CH8ACXX:1:2103:4440:3673/2      68.0    1e-06
  ERR1124346.319760397 HWI-ST731:80:C3CH8ACXX:1:2102:17192:7834/2     68.0    1e-06
  ERR1124346.319576386 HWI-ST731:80:C3CH8ACXX:1:2101:10964:97715/2    68.0    1e-06
  ERR1124346.317668941 HWI-ST731:80:C3CH8ACXX:1:1316:19947:98761/2    68.0    1e-06
  ERR1124346.313298040 HWI-ST731:80:C3CH8ACXX:1:1315:11923:23917/2    68.0    1e-06
  ERR1124346.311468037 HWI-ST731:80:C3CH8ACXX:1:1314:5525:48563/2     68.0    1e-06
  ERR1124346.308131193 HWI-ST731:80:C3CH8ACXX:1:1313:18814:9823/2     68.0    1e-06
  ERR1124346.308024351 HWI-ST731:80:C3CH8ACXX:1:1313:3667:5601/2      68.0    1e-06
  ERR1124346.307072203 HWI-ST731:80:C3CH8ACXX:1:1312:5433:64938/2     68.0    1e-06
  ERR1124346.299745573 HWI-ST731:80:C3CH8ACXX:1:1309:17568:47386/2    68.0    1e-06
  ERR1124346.299600642 HWI-ST731:80:C3CH8ACXX:1:1309:5884:41084/2     68.0    1e-06
  ERR1124346.296866583 HWI-ST731:80:C3CH8ACXX:1:1308:16478:17747/2    68.0    1e-06
  ERR1124346.296606858 HWI-ST731:80:C3CH8ACXX:1:1308:14891:5964/2     68.0    1e-06
  ERR1124346.293221704 HWI-ST731:80:C3CH8ACXX:1:1306:9423:47851/2     68.0    1e-06
  ERR1124346.292071043 HWI-ST731:80:C3CH8ACXX:1:1305:7212:92765/2     68.0    1e-06
  ERR1124346.285227543 HWI-ST731:80:C3CH8ACXX:1:1302:7975:56074/2     68.0    1e-06
  ERR1124346.281044743 HWI-ST731:80:C3CH8ACXX:1:1216:17855:54253/2    68.0    1e-06
  ERR1124346.278648223 HWI-ST731:80:C3CH8ACXX:1:1215:3936:59104/2     68.0    1e-06
  ERR1124346.274366139 HWI-ST731:80:C3CH8ACXX:1:1213:16361:82821/2    68.0    1e-06
  ERR1124346.269980224 HWI-ST731:80:C3CH8ACXX:1:1211:11128:88904/2    68.0    1e-06
  ERR1124346.268925359 HWI-ST731:80:C3CH8ACXX:1:1211:20701:42755/2    68.0    1e-06
  ERR1124346.267650517 HWI-ST731:80:C3CH8ACXX:1:1210:10834:85767/2    68.0    1e-06


Query_12    285   CTAGCCCTCAGGCCTGTAATCTGAGCACTCTGAGGCTGAGGCAGGAGAATTGCAAGTTTG  344
1677073797  30               ..................GG...................CC........  79
                                                  \                           
                                                  |                           
                                                  G
1598253738  31               ..................GG...................CC........  80
                                                  \                           
                                                  |                           
                                                  G
1549299891  72               ..................GG...................CC........  23
                                                  \                           
                                                  |                           
                                                  G
1503912650  2                ..................GG...................CC........  51
                                                  \                           
                                                  |                           
                                                  G
1424328084  89               ..................GG...................CC........  40
                                                  \                           
                                                  |                           
                                                  G
1406222753  35               ..................GG...................CC........  84
                                                  \                           
                                                  |                           
                                                  G
1333413419  91               ..................GG...................CC........  42
                                                  \                           
                                                  |                           
                                                  G
1107762214  8                ..................GG...................CC........  57
                                                  \                           
                                                  |                           
                                                  G
1019605054  77               ..................GG...................CC........  28
                                                  \                           
                                                  |                           
                                                  G
996080951   11           ..............CC........................G..CA.G......  64
                                                  \                           
                                                  |                           
                                                  G
861815707   35               ..................GG...................CC........  84
                                                  \                           
                                                  |                           
                                                  G
846866004   16               ..................GG...................CC........  65
                                                  \                           
                                                  |                           
                                                  G
678799951   9            ..............CC........................G..CA.G......  62
                                                  \                           
                                                  |                           
                                                  G
617173454   88           ..............CC........................G..CA.G......  35
                                                  \                           
                                                  |                           
                                                  G
552509739   70               ..................GG...................CC........  21
                                                  \                           
                                                  |                           
                                                  G
536240259   11           ..............CC........................G..CA.G......  64
                                                  \                           
                                                  |                           
                                                  G
520559451   36           ..............CC........................G..CA.G......  89
                                                  \                           
                                                  |                           
                                                  G
500169218   93               ..................GG...................CC........  44
                                                  \                           
                                                  |                           
                                                  G
419009074   98           ..............CC........................G..CA.G......  45
                                                  \                           
                                                  |                           
                                                  G
301529871   64           ..............CC........................G..CA.G......  11
                                                  \                           
                                                  |                           
                                                  G
226367468   65           ..............CC........................G..CA.G......  12
                                                  \                           
                                                  |                           
                                                  G
23770002    8                ..................GG...................CC........  57
                                                  \                           
                                                  |                           
                                                  G
1747555411  30                  ........C.......C...................CA........  76
                                                 \                            
                                                 |                            
                                                 A
1663516384  26    .........T.T.....T....C..G....A...A.........A..G............  87
                        \                         \                           
                        |                         |                           
                        A                         G
1643943655  22                  ........C.......C...................CA........  68
                                                 \                            
                                                 |                            
                                                 A
1624429680  11           ...T.........TCC............................A...C..A.  64
                                                  \                           
                                                  |                           
                                                  G
1539472086  88           ...T.........TCC............................A...C..A.  35
                                                  \                           
                                                  |                           
                                                  G
1435975080  82    .........T.T.....T....C..G....A...A.........A..G............  21
                        \                         \                           
                        |                         |                           
                        A                         G
1405778121  42                  ........C.......C...................CA........  88
                                                 \                            
                                                 |                            
                                                 A
1399621301  72                  ........C.......C...................CA........  26
                                                 \                            
                                                 |                            
                                                 A
1391099761  21           ...T.........TCC............................A...C..A.  74
                                                  \                           
                                                  |                           
                                                  G
1328614399  59                  ........C.......C...................CA........  13
                                                 \                            
                                                 |                            
                                                 A
1325930631  14    .........T.T.....T....C..G....A...A.........A..G............  75
                        \                         \                           
                        |                         |                           
                        A                         G
1304464797  84    .........T.T.....T....C..G....A...A.........A..G............  23
                        \                         \                           
                        |                         |                           
                        A                         G
1301448566  35           ...T.........TCC............................A...C..A.  88
                                                  \                           
                                                  |                           
                                                  G
1291985541  33           ...T.........TCC............................A...C..A.  86
                                                  \                           
                                                  |                           
                                                  G
1288865364  25           ...T.........TCC............................A...C..A.  78
                                                  \                           
                                                  |                           
                                                  G
1232680432  88                  ........C.......C...................CA........  42
                                                 \                            
                                                 |                            
                                                 A
1229880769  11                  ........C.......C...................CA........  57
                                                 \                            
                                                 |                            
                                                 A
1181983550  70           ...T.........TCC............................A...C..A.  17
                                                  \                           
                                                  |                           
                                                  G
1118758897  75                  ........C.......C...................CA........  29
                                                 \                            
                                                 |                            
                                                 A
1090850601  98    .........T.T.....T....C..G....A...A.........A..G............  37
                        \                         \                           
                        |                         |                           
                        A                         G
1025927368  37                  ........C.......C...................CA........  83
                                                 \                            
                                                 |                            
                                                 A
914371361   26    .........T.T.....T....C..G....A...A.........A..G............  87
                        \                         \                           
                        |                         |                           
                        A                         G
871690667   99    .........T.T.....T....C..G....A...A.........A..G............  38
                        \                         \                           
                        |                         |                           
                        A                         G
857330927   14    .........T.T.....T....C..G....A...A.........A..G............  75
                        \                         \                           
                        |                         |                           
                        A                         G
856258331   85                  ........C.......C...................CA........  39
                                                 \                            
                                                 |                            
                                                 A
755554460   71                  ........C.......C...................CA........  25
                                                 \                            
                                                 |                            
                                                 A
745710756   84                  ........C.......C...................CA........  38
                                                 \                            
                                                 |                            
                                                 A
711331486   79    .........T.T.....T....C..G....A...A.........A..G............  18
                        \                         \                           
                        |                         |                           
                        A                         G
682484034   5            ...T.........TCC............................A...C..A.  58
                                                  \                           
                                                  |                           
                                                  G
649634063   10                  ........C.......C...................CA........  56
                                                 \                            
                                                 |                            
                                                 A
616290091   97    .........T.T.....T....C..G....A...A.........A..G............  36
                        \                         \                           
                        |                         |                           
                        A                         G
583898958   5     .........T.T.....T....C..G....A...A.........A..G............  66
                        \                         \                           
                        |                         |                           
                        A                         G
512372734   1     .........T.T.....T....C..G....A...A.........A..G............  62
                        \                         \                           
                        |                         |                           
                        A                         G
507798776   1                   ........C.......C...................CA........  47
                                                 \                            
                                                 |                            
                                                 A
506831905   77                  ........C.......C...................CA........  31
                                                 \                            
                                                 |                            
                                                 A
482615515   99    .........T.T.....T....C..G....A...A.........A..G............  38
                        \                         \                           
                        |                         |                           
                        A                         G
395469700   69                  ........C.......C...................CA........  23
                                                 \                            
                                                 |                            
                                                 A
372791773   93    .........T.T.....T....C..G....A...A.........A..G............  32
                        \                         \                           
                        |                         |                           
                        A                         G
353204228   25    .........T.T.....T....C..G....A...A.........A..G............  86
                        \                         \                           
                        |                         |                           
                        A                         G
344403564   26                  ........C.......C...................CA........  72
                                                 \                            
                                                 |                            
                                                 A
338394806   32           ...T.........TCC............................A...C..A.  85
                                                  \                           
                                                  |                           
                                                  G
328934278   20                  ........C.......C...................CA........  66
                                                 \                            
                                                 |                            
                                                 A
327696981   72                  ........C.......C...................CA........  26
                                                 \                            
                                                 |                            
                                                 A
136981609   43                  ........C.......C...................CA........  89
                                                 \                            
                                                 |                            
                                                 A
128284114   91           ...T.........TCC............................A...C..A.  38
                                                  \                           
                                                  |                           
                                                  G
122268434   35           ...T.........TCC............................A...C..A.  88
                                                  \                           
                                                  |                           
                                                  G
100799316   15    .........T.T.....T....C..G....A...A.........A..G............  76
                        \                         \                           
                        |                         |                           
                        A                         G
26043919    2     .........T.T.....T....C..G....A...A.........A..G............  63
                        \                         \                           
                        |                         |                           
                        A                         G
1702002499  68                 ........CC........................G....TC......  21
                                                 \                            
                                                 |                            
                                                 A
1689565932  65                 ........CC........................G....TC......  18
                                                 \                            
                                                 |                            
                                                 A
1589579990  1      ........T.T.....T....C..G....A...A.........A..G............  61
                        \                         \                           
                        |                         |                           
                        A                         G
1449575906  62                 ........CC........................G....TC......  15
                                                 \                            
                                                 |                            
                                                 A
1372460341  90                 ........CC........................G....TC......  43
                                                 \                            
                                                 |                            
                                                 A
1367469165  5                  ........CC........................G....TC......  52
                                                 \                            
                                                 |                            
                                                 A
1299245985  18                 ........CC........................G....TC......  65
                                                 \                            
                                                 |                            
                                                 A
1177446812  16                 ........CC........................G....TC......  63
                                                 \                            
                                                 |                            
                                                 A
1171550743  1      ........T.T.....T....C..G....A...A.........A..G............  61
                        \                         \                           
                        |                         |                           
                        A                         G
1016555284  56               ..................GG...................CC........  7
                                                  \                           
                                                  |                           
                                                  G
928791213   73    .........T.T.....T....C..G....A...A.........A..G............  12
                        \                         \                           
                        |                         |                           
                        A                         G

Query_12    345   AGCCCAGCCAGGGGCACACCCTGCCTCAAAATAAAAAGTAAGAAGGACTGGGAATTTAGT  404
1677073797  80    ..G...T..T...                                                 92
1598253738  81    ..G...T..T...                                                 93
1549299891  22    ..G...T..T...                                                 10
1503912650  52    ..G...T..T...                                                 64
1424328084  39    ..G...T..T...                                                 27
1406222753  85    ..G...T..T...                                                 97
1333413419  41    ..G...T..T...                                                 29
1107762214  58    ..G...T..T...                                                 70
1019605054  27    ..G...T..T...                                                 15
996080951   65    ..G......                                                     73
861815707   85    ..G...T..T...                                                 97
846866004   66    ..G...T..T...                                                 78
678799951   63    ..G......                                                     71
617173454   34    ..G......                                                     26
552509739   20    ..G...T..T...                                                 8
536240259   65    ..G......                                                     73
520559451   90    ..G......                                                     98
500169218   43    ..G...T..T...                                                 31
419009074   44    ..G......                                                     36
301529871   10    ..G......                                                     2
226367468   11    ..G......                                                     3
23770002    58    ..G...T..T...                                                 70
1747555411  77    ..G.......A..                                                 89
1663516384  88    ........T...                                                  99
1643943655  69    ..G.......A..                                                 81
1624429680  65    ..G......T...                                                 77
1539472086  34    ..G......T...                                                 22
1435975080  20    ........T...                                                  9
1405778121  89    ..G.......A..                                                 101
1399621301  25    ..G.......A..                                                 13
1391099761  75    ..G......T...                                                 87
1328614399  12    ..G.......                                                    3
1325930631  76    ........T...                                                  87
1304464797  22    ........T...                                                  11
1301448566  89    ..G......T...                                                 101
1291985541  87    ..G......T...                                                 99
1288865364  79    ..G......T...                                                 91
1232680432  41    ..G.......A..                                                 29
1229880769  58    ..G.......A..                                                 70
1181983550  16    ..G......T...                                                 4
1118758897  28    ..G.......A..                                                 16
1090850601  36    ........T...                                                  25
1025927368  84    ..G.......A..                                                 96
914371361   88    ........T...                                                  99
871690667   37    ........T...                                                  26
857330927   76    ........T...                                                  87
856258331   38    ..G.......A..                                                 26
755554460   24    ..G.......A..                                                 12
745710756   37    ..G.......A..                                                 25
711331486   17    ........T...                                                  6
682484034   59    ..G......T...                                                 71
649634063   57    ..G.......A..                                                 69
616290091   35    ........T...                                                  24
583898958   67    ........T...                                                  78
512372734   63    ........T...                                                  74
507798776   48    ..G.......A..                                                 60
506831905   30    ..G.......A..                                                 18
482615515   37    ........T...                                                  26
395469700   22    ..G.......A..                                                 10
372791773   31    ........T...                                                  20
353204228   87    ........T...                                                  98
344403564   73    ..G.......A..                                                 85
338394806   86    ..G......T...                                                 98
328934278   67    ..G.......A..                                                 79
327696981   25    ..G.......A..                                                 13
136981609   90    ..G.......                                                    99
128284114   37    ..G......T...                                                 25
122268434   89    ..G......T...                                                 101
100799316   77    ........T...                                                  88
26043919    64    ........T...                                                  75
1702002499  20    ..G......T...                                                 8
1689565932  17    ..G......T...                                                 5
1589579990  62    ........T...                                                  73
1449575906  14    ..G......T...                                                 2
1372460341  42    ..G......T...                                                 30
1367469165  53    ..G......T...                                                 65
1299245985  66    ..G......T...                                                 78
1177446812  64    ..G......T...                                                 76
1171550743  62    ........T...                                                  73
1016555284  6     ..G...                                                        1
928791213   11    ........T..                                                   1

Query_12    405   TCACTGTGAGGGCTCCTGGTTCAGTCCCCCAGAGGGTGGGAGTGGGGAATCCAAGATTTT  464

Query_12    465   ACAAAGAGAAGGAAGTGGAGAGTACCAGATGGTCACAAATGGGGAAAACAGTGGCCCTTT  524

Query_12    525   CTCAGGTGTCATTAGTCTGCTTGCCCTGCCATTCTCCACTGTGGCCTTAGTGGAAGAGGA  584

Query_12    585   TTCCACTAAGCCTTGAGCAATGGACTCTGACAAGAGCACAAAATAAAAGCAAAATCCACG  644

Query_12    645   CAAACATGGCTGCTAGCCACGCTGCACCCAAATTTGAATCTACCAAGGCAGGGCACCAGC  704

Query_12    705   AGCTAGGACACTGAAGGTTATTTCAATGCCACTAGTGACAAAGCAGCCTTAGCTTTTTTC  764

Query_12    765   TACACTGTTTTTTGAGGCTCCTTTGTTCCACGCAGCTCGGCTGCTCGCCCTGGGGCAGCA  824

Query_12    825   GCATTATCCTTCCCTCCAGTTACTAGCAGGCGGCACTGTGTGCCCCCCATGCATCCCAGT  884

Query_12    885   GTGGACTATGAAATGAGTGTGCCCAGCGCTGAGTCAGAGGGCAGCACAGCTCAGCCCCGT  944

Query_12    945   GAAGGGAGGACAGCACAGGGACAGTGCCCTTTCGGGTTGCACTCAGCCTTCTGGCCTAAC  1004

Query_12    1005  AGCCACTTCCCCTTTGCAGGGTGGCGGCCACAGCAGCCCTGCTGGTGGTGAGATCCAGGC  1064

Query_12    1065  TCTTGCAGCCGCCTACCCTGCTTGAGCCCCAGATCTAACTCTTGTCTCAGGGTGTTGCCT  1124

Query_12    1125  CGCAGGGAGCCCCGTCCTCCTTTCTAGGCCTTACTTACCTTCCTTGTGTGACAAGAGCTA  1184

Query_12    1185  ATATCAGTGTGAAACATTACTGAGAGAATTAATTGAATCGCACACATACATGGTATCAGA  1244

Query_12    1245  ATGTAGGGTATTTAAATTTAAAAATTATTACAGTAAAAGGCACATCACCATTAGTCCCTC  1304

Query_12    1305  TCAGAATCCTCCCCCTTGCTTCTGACACACTTGTGCATCTTGCCAtttttttttggtttt  1364
1450567286  92                                                         ..C..C.  86
1375179184  99                                                            ..C.  96
1011718723  9                                                          ..C..C.  15
954192468   99                                                            ..C.  96
906285264   15                                                         ..C..C.  21
801362374   88                                                         ..C..C.  82
745039662   88                                                         ..C..C.  82
460924710   96                                                         ..C..C.  90
422726725   1                                                             ..C.  4
409716783   5                                                          ..C..C.  11
369049202   92                                                         ..C..C.  86
300390104   95                                                         ..C..C.  89
296076174   16                                                         ..C..C.  22
232136895   94                                                 .....G....T....  79
                                                                            \ 
                                                                            | 
                                                                            G
77189203    11                                                         ..C..C.  17
761364250   1                                                                .  1
1749963577  18                                                 .....G....T....  33
                                                                            \ 
                                                                            | 
                                                                            G
1705508529  18                                                 .....G....T....  33
                                                                            \ 
                                                                            | 
                                                                            G
1620751480  19                                                 .....G....T....  34
                                                                            \ 
                                                                            | 
                                                                            G
1284108702  95                                                 .........TT....  81
1083108579  1                                                  .....G....T....  16
                                                                            \ 
                                                                            | 
                                                                            G
1056092482  73                                                 .....G....T....  58
                                                                            \ 
                                                                            | 
                                                                            G
915997723   21                                                 .....G....T....  36
                                                                            \ 
                                                                            | 
                                                                            G
915347915   18                                                 .....G....T....  33
                                                                            \ 
                                                                            | 
                                                                            G
882425453   84                                                 .....G....T....  69
                                                                            \ 
                                                                            | 
                                                                            G
815336269   69                                                 .....G....T....  54
                                                                            \ 
                                                                            | 
                                                                            G
758492710   10                                                 .....G....T....  25
                                                                            \ 
                                                                            | 
                                                                            G
660004666   9                                                  .....G....T....  24
                                                                            \ 
                                                                            | 
                                                                            G
612725894   29                                                 .....G....T....  44
                                                                            \ 
                                                                            | 
                                                                            G
589903118   97                                                 .....G....T....  82
                                                                            \ 
                                                                            | 
                                                                            G
505103727   31                                                 .....G....T....  46
                                                                            \ 
                                                                            | 
                                                                            G
286979627   12                                                 .....G....T....  27
                                                                            \ 
                                                                            | 
                                                                            G
135675226   83                                                 .....G....T....  68
                                                                            \ 
                                                                            | 
                                                                            G
91454225    69                                                 .....G....T....  54
                                                                            \ 
                                                                            | 
                                                                            G
1490773097  99                                         ....C.G..C.......T....-  77
                                                                      \       
                                                                      |       
                                                                      G
313419040   22                                                         ..C..C.  28
155573935   1                                                   ....G....T....  15
                                                                            \ 
                                                                            | 
                                                                            G
1656141847  5                                                    ...G....T..G.  17
1601861704  17                                                     ......T....  28
                                                                            \ 
                                                                            | 
                                                                            G
1593438236  96                                                   ...G....T..G.  84
1499061418  95                                                 ....C....TT....  81
1485773660  7                                                      ......T....  18
                                                                            \ 
                                                                            | 
                                                                            G
1367844546  18                                                     ......T....  29
                                                                            \ 
                                                                            | 
                                                                            G
1285274023  35                                                     ......T....  46
                                                                            \ 
                                                                            | 
                                                                            G
881188315   81                                                 ..............G  67
832780798   10                                                  .....G..T.....  25
                                                                             \
                                                                             |
                                                                            GC
603434680   1                                                    ...G....T....  14
                                                                            \ 
                                                                            | 
                                                                            G
450369687   100                                                  ...G....T..G.  88
200309881   96                                                   ...G....T..G.  84
48391773    84                                                     ......T....  73
                                                                            \ 
                                                                            | 
                                                                            G
39848921    66                                                 .....G....T....  51
                                                                            \ 
                                                                            | 
                                                                            G
1371711179  6                                                             ....  9
1226335657  93                                   .....-....C.G..C............G  66
1056431474  3                                                    ...G....--...  13
826781555   4                                                    ...G....--...  14

Query_12    1365  ggtttttGAGACAGGGTCTCACGTGTAGCCCAGGTGGCCTTGAGCTCTCAGCGGTGCCCC  1424
1450567286  85    ......C.......................AG.C.........A.......TCC.--...  27
                                         \                                    
                                         |                                    
                                         A
1375179184  95    ......C.......................AG.C.........A.......TCC.--...  37
                                         \                                    
                                         |                                    
                                         A
1011718723  16    ......C.......................AG.C.........A.......TCC.--...  74
                                         \                                    
                                         |                                    
                                         A
954192468   95    ......C.......................AG.C.........A......--.ACC....  37
                                         \                                    
                                         |                                    
                                         A
906285264   22    ......C.......................AG.C.........A.......TCC.--...  80
                                         \                                    
                                         |                                    
                                         A
801362374   81    ......C.......................AG.C.........A.......TCC.--...  23
                                         \                                    
                                         |                                    
                                         A
745039662   81    ......C.......................AG.C.........A.......TCC.--...  23
                                         \                                    
                                         |                                    
                                         A
460924710   89    ......C.......................AG.C.........A.......TCC.--...  31
                                         \                                    
                                         |                                    
                                         A
422726725   5     ......C.......................AG.C.........A.......TCC.--...  63
                                         \                                    
                                         |                                    
                                         A
409716783   12    ......C.......................AG.C.........A.......TCC.--...  70
                                         \                                    
                                         |                                    
                                         A
369049202   85    ......C.......................AG.C.........A.......TCC.--...  27
                                         \                                    
                                         |                                    
                                         A
300390104   88    ......C.......................AG.C.........A.......TCC.--...  30
                                         \                                    
                                         |                                    
                                         A
296076174   23    ......C.......................AG.C.........A.......TCC.--...  81
                                         \                                    
                                         |                                    
                                         A
232136895   78    .................................C......G.........            27
                                        \       \                             
                                        |       |                             
                                        T       T
77189203    18    ......C.......................AG.C.........A.......TCC.--...  76
                                         \                                    
                                         |                                    
                                         A
761364250   2     ......C.......................AG.C.........A.......TCC.--...  60
                                         \                                    
                                         |                                    
                                         A
1749963577  34    T................................C......G.........            85
                                        \       \                             
                                        |       |                             
                                        T       T
1705508529  34    T................................C......G.........            85
                                        \       \                             
                                        |       |                             
                                        T       T
1669406107  92        .................TA...............T....A...A...A...C....  34
                                       \            \                  \      
                                       |            |                  |      
                                       G            C                  A
1620751480  35    T................................C......G.........            86
                                        \       \                             
                                        |       |                             
                                        T       T
1284108702  80    TT....G.............T.-......T.............AA..A...G.A.T.A..  21
                                                    \                         
                                                    |                         
                                                    T
1211712958  101   ......C.......................AG.C.........A.......TCC.--...  43
                                         \                                    
                                         |                                    
                                         A
1202327974  86        .................TA...............T....A...A...A...C....  28
                                       \            \                  \      
                                       |            |                  |      
                                       G            C                  A
1083108579  17    T................................C......G.........            68
                                        \       \                             
                                        |       |                             
                                        T       T
1056092482  57    T................................C......G.........            6
                                        \       \                             
                                        |       |                             
                                        T       T
915997723   37    T................................C......G.........            88
                                        \       \                             
                                        |       |                             
                                        T       T
915347915   34    T................................C......G.........            85
                                        \       \                             
                                        |       |                             
                                        T       T
882425453   68    T................................C......G.........            17
                                        \       \                             
                                        |       |                             
                                        T       T
815336269   53    T................................C......G.........            2
                                        \       \                             
                                        |       |                             
                                        T       T
758492710   26    T................................C......G.........            77
                                        \       \                             
                                        |       |                             
                                        T       T
693084221   94        .................TA...............T....A...A...A...C....  36
                                       \            \                  \      
                                       |            |                  |      
                                       G            C                  A
660004666   25    T................................C......G.........            76
                                        \       \                             
                                        |       |                             
                                        T       T
612725894   45    T................................C......G.........            96
                                        \       \                             
                                        |       |                             
                                        T       T
589903118   81    T................................C......G.........            30
                                        \       \                             
                                        |       |                             
                                        T       T
505103727   47    T................................C......G.........            98
                                        \       \                             
                                        |       |                             
                                        T       T
286979627   28    T................................C......G.........            79
                                        \       \                             
                                        |       |                             
                                        T       T
135675226   67    T................................C......G.........            16
                                        \       \                             
                                        |       |                             
                                        T       T
91454225    53    T................................C......G.........            2
                                        \       \                             
                                        |       |                             
                                        T       T
1490773097  76    -................................C......G.........            26
                                        \       \                             
                                        |       |                             
                                        T       T
313419040   29    ......C.......................AG.C.........A.......TCC.--...  87
                                         \                                    
                                         |                                    
                                         A
155573935   16    T................................C......G.........            67
                                        \       \                             
                                        |       |                             
                                        T       T
1656141847  18    TTG........T......C.--....G..A.............A....T...A..C.T..  76
                                                    \                         
                                                    |                         
                                                    C
1601861704  29    T................................C......G.........            80
                                        \       \                             
                                        |       |                             
                                        T       T
1593438236  83    TTG........T......C.--....G..A.............A....T...A..C.T..  25
                                                    \                         
                                                    |                         
                                                    C
1499061418  80    TT....G.............T.-......T.............AA..A...G.A.T.A..  21
                                                    \                         
                                                    |                         
                                                    T
1485773660  19    T................................C......G.........            70
                                        \       \                             
                                        |       |                             
                                        T       T
1367844546  30    T................................C......G.........            81
                                        \       \                             
                                        |       |                             
                                        T       T
1285274023  47    T................................C......G.........            98
                                        \       \                             
                                        |       |                             
                                        T       T
1094305912  101     .......................C....AG.C.........A......--..CCT...  45
                                         \                                    
                                         |                                    
                                         A
881188315   66    .T..................T..........T....T...G......               18
                                        \           \                         
                                        |           |                         
                                        A           C
832780798   26    T................................C......G.........            77
                                        \       \                             
                                        |       |                             
                                        T       T
603434680   15    T................................C......G.........            66
                                        \       \                             
                                        |       |                             
                                        T       T
450369687   87    TTG........T......C.--....G..A.............A....T...A..C.T..  29
                                                    \                         
                                                    |                         
                                                    C
200309881   83    TTG........T......C.--....G..A.............A....T...A..C.T..  25
                                                    \                         
                                                    |                         
                                                    C
48391773    72    T................................C......G.........            21
                                        \       \                             
                                        |       |                             
                                        T       T
39848921    50    T................................C......G.......              1
                                        \       \                             
                                        |       |                             
                                        T       T
1371711179  10    CT....................A.A...A..............A...A...A.C.A.A..  73
                                        \           \                         
                                        |           |                         
                                      TAT           C
1226335657  65    .T..................T..........T....T...G..A...               17
                                        \           \                         
                                        |           |                         
                                        A           C
1104292032  9        ........T......C.--....G..A.............A....T...A..C.T..  64
                                                    \                         
                                                    |                         
                                                    C
1056431474  14    .--........T......C.--....G..A.............A....T...A..C.T..  70
                                                    \                         
                                                    |                         
                                                    C
1027435997  100      ........T......C.--....G..A.............A....T...A..C.T..  45
                                                    \                         
                                                    |                         
                                                    C
837867139   1            ..............GT...............T....A...A...A...C....  56
                                         \          \                  \      
                                         |          |                  |      
                                         A          C                  A
826781555   15    .--........T......C.--....G..A.............A....T...A..C.T..  71
                                                    \                         
                                                    |                         
                                                    C
758653133   96       ........T......C.--....G..A.............A....T...A..C.T..  41
                                                    \                         
                                                    |                         
                                                    C

Query_12    1425  TGCTCAGTCTCCCAAGTTCTGGGCTGCAGGCAGCCTGCTGGACATCTTCTTTTGCTGGTG  1484
1450567286  26    A......C.............                                         5
                                   \                                          
                                   |                                          
                                   G
1375179184  36    A......C.............                                         15
                                   \                                          
                                   |                                          
                                   G
1011718723  75    A......C.............                                         96
                                   \                                          
                                   |                                          
                                   G
954192468   36    A......C.............                                         15
                                   \                                          
                                   |                                          
                                   G
906285264   81    A......C.........                                             97
801362374   22    A......C.............                                         1
                                   \                                          
                                   |                                          
                                   G
745039662   22    A......C.............                                         1
                                   \                                          
                                   |                                          
                                   G
460924710   30    A......C.............                                         9
                                   \                                          
                                   |                                          
                                   G
422726725   64    A......C.............                                         85
                                   \                                          
                                   |                                          
                                   G
409716783   71    A......C.............                                         92
                                   \                                          
                                   |                                          
                                   G
369049202   26    A......C.............                                         5
                                   \                                          
                                   |                                          
                                   G
300390104   29    A......C.............                                         8
                                   \                                          
                                   |                                          
                                   G
296076174   82    A......C.........                                             98
77189203    77    A......C.............                                         98
                                   \                                          
                                   |                                          
                                   G
761364250   61    A......C.............                                         82
                                   \                                          
                                   |                                          
                                   G
1669406107  33    .....T.C...............                                       10
                    \                                                         
                    |                                                         
                    T
1284108702  20    .--.....G........G....                                        1
1211712958  42    A......C.............                                         21
                                   \                                          
                                   |                                          
                                   G
1202327974  27    .....T.C...............                                       4
                    \                                                         
                    |                                                         
                    T
693084221   35    .....T.C...............                                       12
                    \                                                         
                    |                                                         
                    T
313419040   88    A......C......                                                101
1656141847  77    .......C...T...........                                       100
                     \                                                        
                     |                                                        
                     C
1593438236  24    .......C...T...........                                       1
                     \                                                        
                     |                                                        
                     C
1499061418  20    .--.....G........G....                                        1
1094305912  44    A......C.............                                         23
                                   \                                          
                                   |                                          
                                   G
450369687   28    .......C...T...........                                       5
                     \                                                        
                     |                                                        
                     C
200309881   24    .......C...T...........                                       1
                     \                                                        
                     |                                                        
                     C
1371711179  74    .....T.C.........G.....                                       97
                     \                                                        
                     |                                                        
                     T
1104292032  65    .......C...T...........                                       88
                     \                                                        
                     |                                                        
                     C
1056431474  71    .......C...T...........                                       94
                     \                                                        
                     |                                                        
                     C
1027435997  44    .......C...T...........                                       21
                     \                                                        
                     |                                                        
                     C
837867139   57    .....T.C...............                                       80
                    \                                                         
                    |                                                         
                    T
826781555   72    .......C...T...........                                       95
                     \                                                        
                     |                                                        
                     C
758653133   40    .......C...T...........                                       17
                     \                                                        
                     |                                                        
                     C

Query_12    1485  TCTTTACTGGGCATGATGAAAACTGTGAGGAGTGCCACTGCCCAGTGCCTCCCAATGGAG  1544

Query_12    1545  AGGCAGGCTTGTGACACGTGATGGCGTGTCTGCCTCCCCCTTAGTCACTGCATCTGGCAC  1604

Query_12    1605  TGTGTGCCCCCCTCCTCTTCACCAAAGTCCCAGAGTCACAATAACCATAAAGGGAATGTT  1664

Query_12    1665  GGAAGTGATTCAGAACATCAAGGCAGGGGCGATAACGCGACTGAAGACCCTGTCACAGAA  1724

Query_12    1725  GGACCCCTGGAGCAGCTTCGGAAGGAAGGTGGCAGAAATGGTGGCTTAAGTGCGCTCGCA  1784

Query_12    1785  GTGAGGGGGAGGATTTCCAGGGGTTCATGGCAATGCGTCTTTTACTATAATGGATCTTAA  1844

Query_12    1845  AACTTTAAACATTCACTGGATATTTTAATCACTCCTCAAAAGCTGTTGACATATTGAGGA  1904

Query_12    1905  GTAACAATCAGTGGCTTGTCGTGGAAATCACGCAGTAAAGCTCAGCTCTCTGGAGCCAGC  1964

Query_12    1965  CTCTGCCCTCCCGATTCATCCCAGCTCAGGTGTAGTCACACCTGCAGCTCCTGTCCAGGC  2024

Query_12    2025  TGACCTCATCCCTGCAGTGGGGAGCACTTTCCTGTTGCCAAATTCAATGAATGGAGTCAG  2084

Query_12    2085  GGGAGCGTCCCCTGCCCCTGCAGCCACATGGATACACACAGACATACAGACACAGACAGA  2144

Query_12    2145  TGTTCTGGTGGGTCAGGTTCCCCTTAGCAGGTTCAGCTAGAATGCACCGTGTTTGCCTGT  2204

Query_12    2205  GTTTGAAGGTTAGAGCTGTGTATCAGCAATGCTGCTTTCATGGCTAGCTCCAGATACATA  2264

Query_12    2265  GTGAGTTCAGTCCTGAGCTACACTGAGACCTGTCTCAACAAACAAACAAGTCAGTCAAAG  2324

Query_12    2325  AAAGGAGCATGGGTCCCAGGACTGAGGTGCATTCTGGTCTGTTGATTTGTCTTTGGATGT  2384

Query_12    2385  CCTGGTGGGTCAAGTTCCCCCTAACAGGTTCAGCTAGAATGCACCGTGTCTGCCTGTGTT  2444

Query_12    2445  TGAAGGTTAGAGCTGTGTATCAGCAATGCTGCTTCCTTGAGGGTGGAAGCCAGGGAGATT  2504

Query_12    2505  GGGAATCGGAATCCTTACTATTCAAAGAAAAGTACCACCCAATTTACAGACTAGTCAGTA  2564

Query_12    2565  tttttttAAGACTCCTGGGAATTTAAGAGTCAGTAGTGTAGAAGGGAAAAAGCAGAACGG  2624

Query_12    2625  GGTGAAAGTACTTTGAAGCCGTGAGCAACTTGATTGTGTCCTGAAGCAGCCGTTTCCTTT  2684

Query_12    2685  CAAGTGTAATTTAAAGATCATGGTTTCCTTGTCTCCTGCTACCCTAGTCTTTATACCTTT  2744

Query_12    2745  CTCCTTCCTCCAAAGCAGTCCTTCCTGGGGAAACCTGCCCTTGTCCTCTCCCTGGAGCCG  2804

Query_12    2805  CTGTCATGCCTGAAACCCTCAGGGAGGTGCTTTCACCTGACTCCGGTGGCCTTCGGGTTA  2864

Query_12    2865  AGAAGGACTCCAGGGAACCCGCGCAGTTCTGCCCAAGCACAAATGAGCCCTTCACAGCCT  2924

Query_12    2925  TTGTTGGTCTGAGGGCTTTGCTGTGGGTGATGCTGTGGTGTACCATAGCTTGAGCCTCAT  2984

Query_12    2985  CTTTACCCCCTGATAAGGGGAACTGAACTCCAGGCCCCGGAACTGAATGACATCTCCAGC  3044

Query_12    3045  CCTTTTGTTTTCCTTTTCTTGACATAAGGTGTCACTGTGAAGTTGGCTGCCATGAGCTCA  3104

Query_12    3105  CTAAACCCAGGTTGGCTGATCCTCCTGCCTGTCTGCCAAGTGCTGGGATCACAGATGTGC  3164
1726526935  13                      ....G.......C...C..............T.A........  56
                                                  \                           
                                                  |                           
                                                 GC
1718403142  7                       ....G.......C...C..............T.A........  50
                                                  \                           
                                                  |                           
                                                 GC
1690248246  34                      ....G.......C...C..............T.A........  77
                                                  \                           
                                                  |                           
                                                 GC
1601930545  99                      ....G.......C...C..............T.A........  56
                                                  \                           
                                                  |                           
                                                 GC
1395929269  74                      ....G.......C...C..............T.A........  31
                                                  \                           
                                                  |                           
                                                 GC
1347495974  99                      ....A.......T...C..............T.A...C....  56
                                                  \                           
                                                  |                           
                                                 GC
1335130382  35                      ....G.......C...C..............T.A........  78
                                                  \                           
                                                  |                           
                                                 GC
1325525394  35                      ....G.......C...C..............T.A........  78
                                                  \                           
                                                  |                           
                                                 GC
1308301490  10                      ....G.......C...C..............T.A........  53
                                                  \                           
                                                  |                           
                                                 GC
1252559899  35                      ....G.......C...C..............T.A........  78
                                                  \                           
                                                  |                           
                                                 GC
1250398633  93                      ....G.......C...C..............T.A........  50
                                                  \                           
                                                  |                           
                                                 GC
1173789636  76                      ....G.......C...C..............T.A........  33
                                                  \                           
                                                  |                           
                                                 GC
1152418250  99                      ....A.......T...C..............T.A...C....  56
                                                  \                           
                                                  |                           
                                                 GC
957322232   34                      ....G.......C...C..............T.A........  77
                                                  \                           
                                                  |                           
                                                 GC
941281454   34                      ....G.......C...C..............T.A........  77
                                                  \                           
                                                  |                           
                                                 GC
835057352   6                       ....G.......C...C..............T.A........  49
                                                  \                           
                                                  |                           
                                                 GC
832901825   4                       ....G.......C...C..............T.A........  47
                                                  \                           
                                                  |                           
                                                 GC
819411155   95                      ....A.......T...C..............T.A...C....  52
                                                  \                           
                                                  |                           
                                                 GC
421291797   35                      ....G.......C...C..............T.A........  78
                                                  \                           
                                                  |                           
                                                 GC
289470      26                      ....G.......C...C..............T.A........  69
                                                  \                           
                                                  |                           
                                                 GC
1750920780  19                   ...................C...G..........T..GA......  63
1732006065  2                    ...................C...G..........T..GA......  46
1723256736  82                   ......T........C.............A..C.....C......  36
                                                   \                          
                                                   |                          
                                                  CT
1721958423  10                   ...................C...G..........T..GA......  54
1714553648  92                   ...................C...G..........T..GA......  48
1714058613  49                   ...................C...G..........T..GA......  93
1622152022  100                  ......T........C.............A..C.....C......  54
                                                   \                          
                                                   |                          
                                                  CT
1561864384  90                      ....A.......T...C..............T.A...C....  47
                                                  \                           
                                                  |                           
                                                 GC
1513800935  20                     ..............C..C................A........  64
                                               \                              
                                               |                              
                                              CC
1513541386  30                   ......T........C.............A..C.....C......  76
                                                   \                          
                                                   |                          
                                                  CT
1470395702  45                   ...................C...G..........T..GA......  89
1465875655  12                   ...................C...G..........T..GA......  56
1462066190  47                     ..............C..C................A........  91
                                               \                              
                                               |                              
                                              CC
1455963103  63                      ....G.......C...C..............T.A........  20
                                                  \                           
                                                  |                           
                                                 GC
1443697903  12                   ...................C...G..........T..GA......  56
1430456206  63                      ....G.......C...C..............T.A........  20
                                                  \                           
                                                  |                           
                                                 GC
1424591005  77                     .............C...C..............T.A..GC....  33
                                                  \                           
                                                  |                           
                                                 GC
1386152830  6                      ..............C..C................A........  50
                                               \                              
                                               |                              
                                              CC
1371511547  95                   ......T........C.............A..C.....C......  49
                                                   \                          
                                                   |                          
                                                  CT
1343300025  76                   ......T........C.............A..C.....C......  30
                                                   \                          
                                                   |                          
                                                  CT
1331623789  82                     .............C...C..............T.A..GC....  38
                                                  \                           
                                                  |                           
                                                 GC
1317241119  10                     .............C...C..............T.A..GC....  54
                                                  \                           
                                                  |                           
                                                 GC
1308434347  96                   ...................C...G..........T..GA......  52
1307851438  71                   ......T........C.............A..C.....C......  25
                                                   \                          
                                                   |                          
                                                  CT
1283762845  12                   ...................C...G..........T..GA......  56
1268984596  90                   ......T........C.............A..C.....C......  44
                                                   \                          
                                                   |                          
                                                  CT
1266425705  6                    ......T........C.............A..C.....C......  52
                                                   \                          
                                                   |                          
                                                  CT
1250520325  27                   ...................C...G..........T..GA......  71
1198065060  15                     ..............C..C................A........  59
                                               \                              
                                               |                              
                                              CC
1157851811  80                   ...................C...G..........T..GA......  36
1153641378  100                  ...................C...G..........T..GA......  56
1151814068  31                   ......T........C.............A..C.....C......  77
                                                   \                          
                                                   |                          
                                                  CT
1113047848  92                     .............C...C..............T.A..GC....  48
                                                  \                           
                                                  |                           
                                                 GC
1090563135  24                     .............C...C................A........  68
                                                  \                           
                                                  |                           
                                                 GC
1058272380  45                     .............C...C................A........  89
                                                  \                           
                                                  |                           
                                                 GC
1048151209  98                     .............C...C..............T.A..GC....  54
                                                  \                           
                                                  |                           
                                                 GC
1040554047  91                   ...................C...G..........T..GA......  47
1032229225  65                     .............C...C................A........  21
                                                  \                           
                                                  |                           
                                                 GC
973109618   57                     .............C...C................A........  13
                                                  \                           
                                                  |                           
                                                 GC
969576221   36                      ............C...C................A..G.....  79
                                                  \                           
                                                  |                           
                                                 GC
943279821   44                     ..............C..C................A........  88
                                             \                                
                                             |                                
                                            AC
935008893   16                   ...................C...G..........T..GA......  60
924884646   91                     .............C...C................A........  47
                                                  \                           
                                                  |                           
                                                 GC
882253472   5                      .............C...C................A........  49
                                                  \                           
                                                  |                           
                                                 GC
865089067   10                     .............C...C..............T.A..GC....  54
                                                  \                           
                                                  |                           
                                                 GC
838914194   10                     .............C...C................A........  54
                                                  \                           
                                                  |                           
                                                 GC
837928532   4                    ...................C...G..........T..GA......  48
827459569   30                     .............C...C................A........  74
                                                  \                           
                                                  |                           
                                                 GC
810052574   60                   ...................C...G..........T..GA......  16
783185383   84                     .............C...C................A........  40
                                                  \                           
                                                  |                           
                                                 GC
782461505   16                     .............C...C................A........  60
                                                  \                           
                                                  |                           
                                                 GC
778653268   68                     .............C...C..............T.A..GC....  24
                                                  \                           
                                                  |                           
                                                 GC

Query_12    3165  ACCACCACGCTCAGCCTCTTGTTGTGAGACAGGGTCTTTCTAACTAGTAAATTGCCCGGG  3224
1747555411  93                                                      ..A...TT..  84
1726526935  57    .......T....T......A...                                       79
1718403142  51    .......T....G......A...                                       73
1705885103  15                         ..T..............---.....TC.C.-------..  43
1690248246  78    .......T....G......A...                                       100
1643943655  85                                                      ..A...TT..  76
1635601195  92                         ..T..............---.....TC.C.-------..  64
1624429680  77                                                          ...A..  72
1601930545  55    .......T....G......A...                                       33
1571341857  1                          ..T..............---.....TC.C.-------..  29
1568430983  8                          ..T..............---.....TC.C.-------..  36
1539472086  22                                                          ...A..  27
1415680042  8                          ..T..............---.....TC.C.-------..  36
1405778121  97                                                              ..  96
1399621301  9                                                       ..A...TT..  18
1395929269  30    .......T....G......A...                                       8
1391099761  87                                                          ...A..  82
1347495974  55    G..............T.A..T..T...T.........C....TA....              5
                          \        \                                          
                          |        |                                          
                          T       TC
1335130382  79    .......T....G......A...                                       101
1328614399  4                                                               ..  5
1325525394  79    .......T....G......A...                                       101
1308301490  54    .......T....G......A...                                       76
1301448566  101                                                         ...A..  96
1291985541  99                                                          ...A..  94
1288865364  91                                                          ...A..  86
1252559899  79    .......T....G......A...                                       101
1250398633  49    .......T....G......A...                                       27
1234320002  9                          ..T..............---.....TC.C.-------..  37
1232680432  25                                                      ..A...TT..  34
1231853790  6                          ..T..............---.....TC.C.-------..  34
1229880769  74                                                      ..A...TT..  65
1181983550  4                                                           ...A..  9
1173789636  32    .......T....G......A...                                       10
1167849842  6                          ..T..............---.....TC.C.-------..  34
1152418250  55    G..............T.A..T..T...T.........C....TA....              5
                          \        \                                          
                          |        |                                          
                          T       TC
1129398813  4                          ..T..............---.....TC.C.-------..  32
1118758897  12                                                      ..A...TT..  21
1084933495  87                         ..T..............---.....TC.C.-------..  59
1025927368  100                                                     ..A...TT..  91
957322232   78    .......T....G......A...                                       100
941281454   78    .......T....G......A...                                       100
856258331   22                                                      ..A...TT..  31
835057352   50    .......T....G......A...                                       72
832901825   48    .......T....G......A...                                       70
819411155   51    G..............T.A..T..T...T.........G....TA....              1
                          \        \                                          
                          |        |                                          
                          T       TC
763736755   2                          ..T..............---.....TC.C.-------..  30
755554460   8                                                       ..A...TT..  17
745710756   21                                                      ..A...TT..  30
682484034   71                                                          ...A..  66
649634063   73                                                      ..A...TT..  64
507798776   64                                                      ..A...TT..  55
506831905   14                                                      ..A...TT..  23
421291797   79    .......T....G......A...                                       101
395469700   6                                                       ..A...TT..  15
344403564   89                                                      ..A...TT..  80
338394806   98                                                          ...A..  93
328934278   83                                                      ..A...TT..  74
327696981   9                                                       ..A...TT..  18
304451785   98                         ..T..............---.....TC.C.-------..  70
136981609   98                                                              ..  97
128284114   25                                                          ...A..  30
122268434   101                                                         ...A..  96
289470      70    .......T....G......A...                                       92
1750920780  64    .......                                                       70
1734857644  93                                                ..C..C..G....A..  78
1732006065  47    .......                                                       53
1723256736  35    ........A.....                                                22
1721958423  55    .......                                                       61
1714553648  47    .......                                                       41
1714058613  94    .......                                                       100
1651398990  96                                                ..C..C..G....A..  81
1622152022  53    ........A.....                                                40
1594289303  4                                                 ..C..C..G....A..  19
1561864384  46    G..............T.A..T..T...T.........C....                    2
                          \        \                                          
                          |        |                                          
                          T       TC
1560272326  18                         ..T..............---.....TC.C.-------..  46
1513800935  65    ..........C...-..T...G.....                                   94
                          \                                                   
                          |                                                   
                       CGCT
1513541386  77    ........A.....                                                90
1502958224  29                                                ..C..C..G....A..  44
1470395702  90    .......                                                       96
1465875655  57    .......                                                       63
1462066190  92    ........                                                      99
1457972403  19                         ..T..............---.....TC.C.-------..  47
1455963103  19    .......T....G......                                           1
1443697903  57    .......                                                       63
1430456206  19    .......T....G......                                           1
1424591005  32    ..........C.......                                            15
1386152830  51    ..........C...-..T...G.....                                   80
                          \                                                   
                          |                                                   
                       CGCT
1371511547  48    ........A.....                                                35
1343300025  29    ........A.....                                                16
1334957510  87                                                ..C..C..G....A..  72
1331623789  37    ..........C.......                                            20
1317241119  55    ..........C.......                                            72
1308434347  51    .......                                                       45
1307943316  5                                                 ..C..C..G....A..  20
1307851438  24    ........A.....                                                11
1283762845  57    .......                                                       63
1268984596  43    ........A.....                                                30
1266425705  53    ........A.....                                                66
1250520325  72    .......                                                       78
1236666869  26                                                ..C..C..G....A..  41
1198065060  60    ..........C...-..T...G.....                                   89
                          \                                                   
                          |                                                   
                       CGCT
1157851811  35    .......                                                       29
1153641378  55    .......                                                       49
1151814068  78    ........A.....                                                91
1135698282  69                                                ..C..C..G....A..  54
1124542837  70                                                ..C..C..G....A..  55
1113047848  47    ..........C.......                                            30
1101739098  21                                                ..C..C..G....A..  36
1090563135  69    ..........C...-..T...G.....                                   98
                         \                                                    
                         |                                                    
                      CCGC
1071147099  22                                                ..C..C..G....A..  37
1058272380  90    ........                                                      97
1048151209  53    ..........C.......                                            36
1040554047  46    .......                                                       40
1032229225  20    ........                                                      13
1014481901  101                                               ..C..C..G....A..  86
981463433   87                                                ..C..C..G....A..  72
973109618   12    ........                                                      5
969576221   80    ..........C.G....                                             96
943279821   89    ........                                                      96
941345345   85                         ..T..............---.....TC.C.-------..  57
935008893   61    .......                                                       67
924884646   46    ..........C...-..T...G.....                                   17
                         \                                                    
                         |                                                    
                      CCGC
907934973   85                                                ..C..C..G....A..  70
882253472   50    ..........C...-..T...G.....                                   79
                         \                                                    
                         |                                                    
                      CCGC
865089067   55    ..........C.......                                            72
840310900   101                           ..............---.....TC.C.-------..  76
838914194   55    ..........C...-..T...G.....                                   84
                         \                                                    
                         |                                                    
                      CCGC
837928532   49    .......                                                       55
827459569   75    ........                                                      82
825841137   98                                                ..C..C..G....A..  83
819548098   26                                                ..C..C..G....A..  41
818539568   85                                                ..C..C..G....A..  70
810052574   15    .......                                                       9
783185383   39    ..........C...-..T...G.....                                   10
                         \                                                    
                         |                                                    
                      CCGC
782461505   61    ..........C...-..T...G.....                                   90
                         \                                                    
                         |                                                    
                      CCGC
778653268   23    ..........C.......                                            6

Query_12    3225  CTGGGTTGGAATTTCTGATTCTCCTGCCTCAGCCTCCAGAGTGCTTGGATTACCAGTG  3282
996080951   56                   ....C.........................G.......       19
678799951   54                   ....C.........................G.......       17
617173454   43                   ....C.........................G.......       80
536240259   56                   ....C.........................G.......       19
520559451   81                   ....C.........................G.......       44
419009074   53                   ....C.........................G.......       90
301529871   19                   ....C.........................G.......       56
226367468   20                   ....C.........................G.......       57
1747555411  83    ....CC.CA..C..G.....................TG.......GA......       31
1705885103  44    ....C..T.....C.A...C.........................G.A....-.....  100
1643943655  75    ....CC.CA..C..G.....................TG.......GA......       23
1635601195  63    ....C..T.....C.A...C.........................G.A....-.....  7
1624429680  71    ....CC.CT..G..G.A............................G.A.....       19
1571341857  30    ....C..T.....C.A...C.........................G.A....-.....  86
1568430983  37    ....C..T.....C.A...C.........................G.A....-.....  93
1539472086  28    ....CC.CT..G..G.A............................G.A.....       80
1415680042  37    ....C..T.....C.A...C.........................G.A....-.....  93
1405778121  95    ....CC.CA..C..G.....................TG.......GA......       43
1399621301  19    ....CC.CA..C..G.....................TG.......GA......       71
1391099761  81    ....CC.CT..G..G.A............................G.A.....       29
1328614399  6     ....CC.CA..C..G.....................TG.......GA......       58
1301448566  95    ....CC.CT..G..G.A............................G.A.....       43
1291985541  93    ....CC.CT..G..G.A............................G.A.....       41
1288865364  85    ....CC.CT..G..G.A............................G.A.....       33
1234320002  38    ....C..T.....C.A...C.........................G.A....-.....  94
1232680432  35    ....CC.CA..C..G.....................TG.......GA......       87
1231853790  35    ....C..T.....C.A...C.........................G.A....-.....  91
1229880769  64    ....CC.CA..C..G.....................TG.......GA......       12
1181983550  10    ....CC.CT..G..G.A............................G.A.....       62
1167849842  35    ....C..T.....C.A...C.........................G.A....-.....  91
1129398813  33    ....C..T.....C.A...C.........................G.A....-.....  89
1118758897  22    ....CC.CA..C..G.....................TG.......GA......       74
1084933495  58    ....C..T.....C.A...C.........................G.A....-.....  2
1025927368  90    ....CC.CA..C..G.....................TG.......GA......       38
856258331   32    ....CC.CA..C..G.....................TG.......GA......       84
763736755   31    ....C..T.....C.A...C.........................G.A....-.....  87
755554460   18    ....CC.CA..C..G.....................TG.......GA......       70
745710756   31    ....CC.CA..C..G.....................TG.......GA......       83
682484034   65    ....CC.CT..G..G.A............................G.A.....       13
649634063   63    ....CC.CA..C..G.....................TG.......GA......       11
507798776   54    ....CC.CA..C..G.....................TG.......GA......       2
506831905   24    ....CC.CA..C..G.....................TG.......GA......       76
395469700   16    ....CC.CA..C..G.....................TG.......GA......       68
344403564   79    ....CC.CA..C..G.....................TG.......GA......       27
338394806   92    ....CC.CT..G..G.A............................G.A.....       40
328934278   73    ....CC.CA..C..G.....................TG.......GA......       21
327696981   19    ....CC.CA..C..G.....................TG.......GA......       71
304451785   69    ....C..T.....C.A...C.........................G.A....-.....  13
136981609   96    ....CC.CA..C..G.....................TG.......GA......       44
128284114   31    ....CC.CT..G..G.A............................G.A.....       83
122268434   95    ....CC.CT..G..G.A............................G.A.....       43
1734857644  77    ....T..T...........C.........T.......T..A....G.....         27
1651398990  80    ....T..T...........C.........T.......T..A....G.....         30
1594289303  20    ....T..T...........C.........T.......T..A....G.....         70
1560272326  47    ....C..T.....C.A...C.........................G.A.....       99
1502958224  45    ....T..T...........C.........T.......T..A....G.....         95
1457972403  48    ....C..T.....C.A...C.........................G.A.....       100
1334957510  71    ....T..T...........C.........T.......T..A....G.....         21
1307943316  21    ....T..T...........C.........T.......T..A....G.....         71
1236666869  42    ....T..T...........C.........T.......T..A....G.....         92
1135698282  53    ....T..T...........C.........T.......T..A....G.....         3
1124542837  54    ....T..T...........C.........T.......T..A....G.....         4
1101739098  37    ....T..T...........C.........T.......T..A....G.....         87
1071147099  38    ....T..T...........C.........T.......T..A....G.....         88
1014481901  85    ....T..T...........C.........T.......T..A....G.....         35
981463433   71    ....T..T...........C.........T.......T..A....G.....         21
941345345   56    ....C..T.....C.A...C.........................G.A.....       4
907934973   69    ....T..T...........C.........T.......T..A....G.....         19
840310900   75    ....C..T.....C.A...C.........................G.A....-.....  19
825841137   82    ....T..T...........C.........T.......T..A....G.....         32
819548098   42    ....T..T...........C.........T.......T..A....G.....         92
818539568   69    ....T..T...........C.........T.......T..A....G.....         19


Lambda      K        H
   0.634    0.408    0.912 

Gapped
Lambda      K        H
   0.625    0.410    0.780 

Effective search space used: 394217648061980


Query= Guinea_pig_intron3

Length=2585
                                                                      Score     E
Sequences producing significant alignments:                          (Bits)  Value

  ERR1124346.149722598 D6L3XBQ1:286:C3URNACXX:1:2205:2541:31225/2     102     5e-17
  ERR1124346.392043331 HWI-ST731:80:C3CH8ACXX:1:2303:14054:6866/2     100     2e-16
  ERR1124346.7853208 D6L3XBQ1:286:C3URNACXX:1:1104:6200:92152/1       98.7    5e-16
  ERR1124346.385464480 HWI-ST731:80:C3CH8ACXX:1:2215:5880:97581/2     96.9    2e-15
  ERR1124346.354946983 HWI-ST731:80:C3CH8ACXX:1:2201:9479:69838/2     95.1    7e-15
  ERR1124346.185935059 D6L3XBQ1:286:C3URNACXX:1:2305:18553:80940/2    95.1    7e-15
  ERR1124346.46593651 D6L3XBQ1:286:C3URNACXX:1:1206:15051:65644/2     95.1    7e-15
  ERR1124346.297213238 HWI-ST731:80:C3CH8ACXX:1:1308:13731:33269/1    95.1    7e-15
  ERR1124346.253443009 HWI-ST731:80:C3CH8ACXX:1:1204:5592:3072/1      95.1    7e-15
  ERR1124346.229280320 HWI-ST731:80:C3CH8ACXX:1:1109:14651:41657/1    95.1    7e-15
  ERR1124346.368171213 HWI-ST731:80:C3CH8ACXX:1:2208:11701:40276/2    95.1    7e-15
  ERR1124346.345827924 HWI-ST731:80:C3CH8ACXX:1:2113:21390:98111/2    93.3    2e-14
  ERR1124346.319031884 HWI-ST731:80:C3CH8ACXX:1:2101:21376:69728/2    93.3    2e-14
  ERR1124346.189766832 D6L3XBQ1:286:C3URNACXX:1:2307:2507:61911/2     93.3    2e-14
  ERR1124346.312066808 HWI-ST731:80:C3CH8ACXX:1:1314:13642:72896/1    93.3    2e-14
  ERR1124346.246604643 HWI-ST731:80:C3CH8ACXX:1:1116:8121:56639/1     93.3    2e-14
  ERR1124347.365719157 HWI-ST731:80:C3CH8ACXX:2:2112:12706:83701/2    93.3    2e-14
  ERR1124347.294538415 HWI-ST731:80:C3CH8ACXX:2:1214:18797:55250/2    93.3    2e-14
  ERR1124347.237125625 HWI-ST731:80:C3CH8ACXX:2:1106:3402:46642/2     93.3    2e-14
  ERR1124347.223361097 D6L3XBQ1:286:C3URNACXX:2:2316:17129:14487/2    93.3    2e-14
  ERR1124346.155275453 D6L3XBQ1:286:C3URNACXX:1:2207:2270:94143/1     93.3    2e-14
  ERR1124347.7811574 D6L3XBQ1:286:C3URNACXX:2:1104:2532:82023/2       93.3    2e-14
  ERR1124347.419342875 HWI-ST731:80:C3CH8ACXX:2:2303:3281:29985/1     93.3    2e-14
  ERR1124347.362162153 HWI-ST731:80:C3CH8ACXX:2:2111:15048:41453/1    93.3    2e-14
  ERR1124347.350524706 HWI-ST731:80:C3CH8ACXX:2:2106:18967:39883/1    93.3    2e-14
  ERR1124347.77008658 D6L3XBQ1:286:C3URNACXX:2:1302:7939:10137/1      93.3    2e-14
  ERR1124346.420504170 HWI-ST731:80:C3CH8ACXX:1:2315:19324:83690/2    93.3    2e-14
  ERR1124346.29566189 D6L3XBQ1:286:C3URNACXX:1:1114:3436:52661/1      93.3    2e-14
  ERR1124346.186848245 D6L3XBQ1:286:C3URNACXX:1:2306:18919:25267/2    91.5    8e-14
  ERR1124347.293252822 HWI-ST731:80:C3CH8ACXX:2:1214:19455:7339/2     91.5    8e-14
  ERR1124347.186714248 D6L3XBQ1:286:C3URNACXX:2:2216:16340:40738/2    91.5    8e-14
  ERR1124347.163590741 D6L3XBQ1:286:C3URNACXX:2:2207:12023:13349/2    91.5    8e-14
  ERR1124347.372911986 HWI-ST731:80:C3CH8ACXX:2:2115:18661:57806/1    91.5    8e-14
  ERR1124347.349695428 HWI-ST731:80:C3CH8ACXX:2:2106:2715:2289/1      91.5    8e-14
  ERR1124347.325081762 HWI-ST731:80:C3CH8ACXX:2:1311:17563:64992/1    91.5    8e-14
  ERR1124347.242266221 HWI-ST731:80:C3CH8ACXX:2:1108:16867:73075/1    91.5    8e-14
  ERR1124347.234611151 HWI-ST731:80:C3CH8ACXX:2:1105:18565:31031/1    91.5    8e-14
  ERR1124347.230708864 HWI-ST731:80:C3CH8ACXX:2:1103:3321:46142/1     91.5    8e-14
  ERR1124347.221052026 D6L3XBQ1:286:C3URNACXX:2:2315:20907:29496/1    91.5    8e-14
  ERR1124346.103278348 D6L3XBQ1:286:C3URNACXX:1:1316:3662:65974/1     91.5    8e-14
  ERR1124347.79581178 D6L3XBQ1:286:C3URNACXX:2:1303:8691:41600/1      91.5    8e-14
  ERR1124347.66623372 D6L3XBQ1:286:C3URNACXX:2:1213:15379:86550/1     91.5    8e-14
  ERR1124347.57994249 D6L3XBQ1:286:C3URNACXX:2:1210:16015:37126/1     91.5    8e-14
  ERR1124347.56656159 D6L3XBQ1:286:C3URNACXX:2:1209:18207:79949/1     91.5    8e-14
  ERR1124347.43225524 D6L3XBQ1:286:C3URNACXX:2:1203:14772:61946/1     91.5    8e-14
  ERR1124346.345826046 HWI-ST731:80:C3CH8ACXX:1:2113:15377:98032/2    89.7    3e-13
  ERR1124346.323523518 HWI-ST731:80:C3CH8ACXX:1:2103:17106:95847/2    89.7    3e-13
  ERR1124346.238758216 HWI-ST731:80:C3CH8ACXX:1:1113:11171:42211/2    89.7    3e-13
  ERR1124346.221266564 HWI-ST731:80:C3CH8ACXX:1:1105:4834:75722/2     89.7    3e-13
  ERR1124346.137239744 D6L3XBQ1:286:C3URNACXX:1:2115:10736:51078/2    89.7    3e-13
  ERR1124346.97578117 D6L3XBQ1:286:C3URNACXX:1:1314:17039:25273/2     89.7    3e-13
  ERR1124346.418503433 HWI-ST731:80:C3CH8ACXX:1:2315:12285:5830/1     89.7    3e-13
  ERR1124346.334497844 HWI-ST731:80:C3CH8ACXX:1:2109:21026:12041/1    89.7    3e-13
  ERR1124346.265948998 HWI-ST731:80:C3CH8ACXX:1:1210:11808:9587/1     89.7    3e-13
  ERR1124346.260735693 HWI-ST731:80:C3CH8ACXX:1:1207:8652:64751/1     89.7    3e-13
  ERR1124346.236190147 HWI-ST731:80:C3CH8ACXX:1:1112:11081:37039/1    89.7    3e-13
  ERR1124346.215949068 HWI-ST731:80:C3CH8ACXX:1:1103:9318:17933/1     89.7    3e-13
  ERR1124346.191886662 D6L3XBQ1:286:C3URNACXX:1:2308:4545:59284/1     89.7    3e-13
  ERR1124347.445695185 HWI-ST731:80:C3CH8ACXX:2:2314:4870:52935/2     89.7    3e-13
  ERR1124347.385923272 HWI-ST731:80:C3CH8ACXX:2:2205:6214:40958/2     89.7    3e-13
  ERR1124347.345385393 HWI-ST731:80:C3CH8ACXX:2:2103:7494:99057/2     89.7    3e-13
  ERR1124347.287606321 HWI-ST731:80:C3CH8ACXX:2:1211:18083:87953/2    89.7    3e-13
  ERR1124347.265761126 HWI-ST731:80:C3CH8ACXX:2:1202:12351:21633/2    89.7    3e-13
  ERR1124347.234688102 HWI-ST731:80:C3CH8ACXX:2:1105:2493:34775/2     89.7    3e-13
  ERR1124347.225659774 D6L3XBQ1:286:C3URNACXX:2:2316:14359:95670/2    89.7    3e-13
  ERR1124347.197035483 D6L3XBQ1:286:C3URNACXX:2:2305:12296:25389/2    89.7    3e-13
  ERR1124347.172721167 D6L3XBQ1:286:C3URNACXX:2:2211:17884:3043/2     89.7    3e-13
  ERR1124347.169898242 D6L3XBQ1:286:C3URNACXX:2:2209:8126:85624/2     89.7    3e-13
  ERR1124347.63483907 D6L3XBQ1:286:C3URNACXX:2:1212:5261:62637/2      89.7    3e-13
  ERR1124347.15891872 D6L3XBQ1:286:C3URNACXX:2:1108:16465:42426/2     89.7    3e-13
  ERR1124347.8052075 D6L3XBQ1:286:C3URNACXX:2:1104:12414:93188/2      89.7    3e-13
  ERR1124347.430230014 HWI-ST731:80:C3CH8ACXX:2:2308:3448:27132/1     89.7    3e-13
  ERR1124347.400814061 HWI-ST731:80:C3CH8ACXX:2:2211:11445:77826/1    89.7    3e-13
  ERR1124346.131992332 D6L3XBQ1:286:C3URNACXX:1:2113:3421:44929/1     89.7    3e-13
  ERR1124347.392991980 HWI-ST731:80:C3CH8ACXX:2:2208:19198:54178/1    89.7    3e-13
  ERR1124347.315340442 HWI-ST731:80:C3CH8ACXX:2:1307:6562:60584/1     89.7    3e-13
  ERR1124347.307856380 HWI-ST731:80:C3CH8ACXX:2:1304:3054:22671/1     89.7    3e-13
  ERR1124347.276180430 HWI-ST731:80:C3CH8ACXX:2:1207:16004:9661/1     89.7    3e-13
  ERR1124347.268914835 HWI-ST731:80:C3CH8ACXX:2:1203:6816:74620/1     89.7    3e-13
  ERR1124347.234358751 HWI-ST731:80:C3CH8ACXX:2:1105:9240:19741/1     89.7    3e-13
  ERR1124347.221750136 D6L3XBQ1:286:C3URNACXX:2:2315:14214:55177/1    89.7    3e-13
  ERR1124347.215952877 D6L3XBQ1:286:C3URNACXX:2:2313:6212:35142/1     89.7    3e-13
  ERR1124347.198286359 D6L3XBQ1:286:C3URNACXX:2:2305:19884:83101/1    89.7    3e-13
  ERR1124346.107176018 D6L3XBQ1:286:C3URNACXX:1:2102:2997:47603/1     89.7    3e-13
  ERR1124347.121915716 D6L3XBQ1:286:C3URNACXX:2:2105:11696:78446/1    89.7    3e-13
  ERR1124347.92235195 D6L3XBQ1:286:C3URNACXX:2:1309:10310:31704/1     89.7    3e-13
  ERR1124347.27241569 D6L3XBQ1:286:C3URNACXX:2:1112:12028:98952/1     89.7    3e-13
  ERR1124347.11260960 D6L3XBQ1:286:C3URNACXX:2:1106:19606:40033/1     89.7    3e-13
  ERR1124346.82477713 D6L3XBQ1:286:C3URNACXX:1:1307:12559:48538/1     89.7    3e-13
  ERR1124346.32588699 D6L3XBQ1:286:C3URNACXX:1:1115:10678:73575/1     89.7    3e-13
  ERR1124346.287560570 HWI-ST731:80:C3CH8ACXX:1:1303:12394:73297/2    87.8    1e-12
  ERR1124346.260195066 HWI-ST731:80:C3CH8ACXX:1:1207:11076:39174/2    87.8    1e-12
  ERR1124346.47873851 D6L3XBQ1:286:C3URNACXX:1:1207:16792:27891/2     87.8    1e-12
  ERR1124346.46486173 D6L3XBQ1:286:C3URNACXX:1:1206:12608:60411/2     87.8    1e-12
  ERR1124346.407391044 HWI-ST731:80:C3CH8ACXX:1:2310:3132:37420/1     87.8    1e-12
  ERR1124346.342796281 HWI-ST731:80:C3CH8ACXX:1:2112:2932:67920/1     87.8    1e-12
  ERR1124346.322508680 HWI-ST731:80:C3CH8ACXX:1:2103:5701:46333/1     87.8    1e-12
  ERR1124346.273211573 HWI-ST731:80:C3CH8ACXX:1:1213:6945:28313/1     87.8    1e-12
  ERR1124346.233252081 HWI-ST731:80:C3CH8ACXX:1:1111:14724:13834/1    87.8    1e-12
  ERR1124346.199188500 D6L3XBQ1:286:C3URNACXX:1:2311:2997:84973/1     87.8    1e-12
  ERR1124347.423580454 HWI-ST731:80:C3CH8ACXX:2:2305:2936:30112/2     87.8    1e-12
  ERR1124346.179257944 D6L3XBQ1:286:C3URNACXX:1:2302:20361:53003/1    87.8    1e-12
  ERR1124347.372911986 HWI-ST731:80:C3CH8ACXX:2:2115:18661:57806/2    87.8    1e-12
  ERR1124347.367698116 HWI-ST731:80:C3CH8ACXX:2:2113:12740:60773/2    87.8    1e-12
  ERR1124347.355033053 HWI-ST731:80:C3CH8ACXX:2:2108:7630:40472/2     87.8    1e-12
  ERR1124347.345771950 HWI-ST731:80:C3CH8ACXX:2:2104:9315:18449/2     87.8    1e-12
  ERR1124347.343960051 HWI-ST731:80:C3CH8ACXX:2:2103:3624:31102/2     87.8    1e-12
  ERR1124347.332085490 HWI-ST731:80:C3CH8ACXX:2:1314:6954:35027/2     87.8    1e-12
  ERR1124347.261155823 HWI-ST731:80:C3CH8ACXX:2:1116:5691:20657/2     87.8    1e-12
  ERR1124347.231668380 HWI-ST731:80:C3CH8ACXX:2:1103:11445:91745/2    87.8    1e-12
  ERR1124347.207759634 D6L3XBQ1:286:C3URNACXX:2:2310:12084:2850/2     87.8    1e-12
  ERR1124346.150960931 D6L3XBQ1:286:C3URNACXX:1:2205:8334:90544/1     87.8    1e-12
  ERR1124347.166963904 D6L3XBQ1:286:C3URNACXX:2:2208:3684:60921/2     87.8    1e-12
  ERR1124347.119426038 D6L3XBQ1:286:C3URNACXX:2:2104:17897:67530/2    87.8    1e-12
  ERR1124347.100619045 D6L3XBQ1:286:C3URNACXX:2:1312:20112:79475/2    87.8    1e-12
  ERR1124347.92889983 D6L3XBQ1:286:C3URNACXX:2:1309:3613:59567/2      87.8    1e-12
  ERR1124347.55883742 D6L3XBQ1:286:C3URNACXX:2:1209:17486:47046/2     87.8    1e-12
  ERR1124347.45685676 D6L3XBQ1:286:C3URNACXX:2:1204:19884:82103/2     87.8    1e-12
  ERR1124347.28250449 D6L3XBQ1:286:C3URNACXX:2:1113:20459:37879/2     87.8    1e-12
  ERR1124347.27241569 D6L3XBQ1:286:C3URNACXX:2:1112:12028:98952/2     87.8    1e-12
  ERR1124347.23942222 D6L3XBQ1:286:C3URNACXX:2:1111:9244:71076/2      87.8    1e-12
  ERR1124347.426774798 HWI-ST731:80:C3CH8ACXX:2:2306:6001:74995/1     87.8    1e-12
  ERR1124347.380983812 HWI-ST731:80:C3CH8ACXX:2:2203:11189:7902/1     87.8    1e-12
  ERR1124347.353117184 HWI-ST731:80:C3CH8ACXX:2:2107:15720:56186/1    87.8    1e-12
  ERR1124347.301739533 HWI-ST731:80:C3CH8ACXX:2:1301:4711:24984/1     87.8    1e-12
  ERR1124347.260768604 HWI-ST731:80:C3CH8ACXX:2:1116:15393:6707/1     87.8    1e-12
  ERR1124347.256120782 HWI-ST731:80:C3CH8ACXX:2:1114:16512:33726/1    87.8    1e-12
  ERR1124347.165276946 D6L3XBQ1:286:C3URNACXX:2:2207:17513:87049/1    87.8    1e-12
  ERR1124347.139829833 D6L3XBQ1:286:C3URNACXX:2:2113:9521:9449/1      87.8    1e-12
  ERR1124347.93782013 D6L3XBQ1:286:C3URNACXX:2:1309:14575:97305/1     87.8    1e-12
  ERR1124347.58982202 D6L3XBQ1:286:C3URNACXX:2:1210:12362:78239/1     87.8    1e-12
  ERR1124346.368756179 HWI-ST731:80:C3CH8ACXX:1:2208:19162:67873/2    87.8    1e-12
  ERR1124346.367754269 HWI-ST731:80:C3CH8ACXX:1:2208:9896:20505/2     87.8    1e-12
  ERR1124346.76877083 D6L3XBQ1:286:C3URNACXX:1:1304:21053:73145/1     87.8    1e-12
  ERR1124346.53499333 D6L3XBQ1:286:C3URNACXX:1:1210:3940:3626/1       87.8    1e-12
  ERR1124346.341875334 HWI-ST731:80:C3CH8ACXX:1:2112:8303:30372/2     86.0    3e-12
  ERR1124346.338754039 HWI-ST731:80:C3CH8ACXX:1:2110:13003:97941/2    86.0    3e-12
  ERR1124346.337593737 HWI-ST731:80:C3CH8ACXX:1:2110:2628:48416/2     86.0    3e-12
  ERR1124346.335323616 HWI-ST731:80:C3CH8ACXX:1:2109:13416:48530/2    86.0    3e-12
  ERR1124346.288427439 HWI-ST731:80:C3CH8ACXX:1:1304:9050:16834/2     86.0    3e-12
  ERR1124346.282581889 HWI-ST731:80:C3CH8ACXX:1:1301:10108:19655/2    86.0    3e-12
  ERR1124346.279033816 HWI-ST731:80:C3CH8ACXX:1:1215:12781:74318/2    86.0    3e-12
  ERR1124346.265038271 HWI-ST731:80:C3CH8ACXX:1:1209:6621:67279/2     86.0    3e-12
  ERR1124346.203372429 D6L3XBQ1:286:C3URNACXX:1:2313:5950:64187/2     86.0    3e-12
  ERR1124346.198048104 D6L3XBQ1:286:C3URNACXX:1:2311:12083:35518/2    86.0    3e-12
  ERR1124346.189398809 D6L3XBQ1:286:C3URNACXX:1:2307:14485:44972/2    86.0    3e-12
  ERR1124346.179954801 D6L3XBQ1:286:C3URNACXX:1:2302:5538:87881/2     86.0    3e-12
  ERR1124346.172014771 D6L3XBQ1:286:C3URNACXX:1:2215:1929:32884/2     86.0    3e-12
  ERR1124346.159510789 D6L3XBQ1:286:C3URNACXX:1:2209:3058:100304/2    86.0    3e-12
  ERR1124346.151808786 D6L3XBQ1:286:C3URNACXX:1:2206:11147:32066/2    86.0    3e-12
  ERR1124346.145325794 D6L3XBQ1:286:C3URNACXX:1:2203:12893:13898/2    86.0    3e-12
  ERR1124346.127635454 D6L3XBQ1:286:C3URNACXX:1:2111:20444:67265/2    86.0    3e-12
  ERR1124346.125683843 D6L3XBQ1:286:C3URNACXX:1:2110:10505:86025/2    86.0    3e-12
  ERR1124346.115028631 D6L3XBQ1:286:C3URNACXX:1:2106:16842:9867/2     86.0    3e-12
  ERR1124346.102713046 D6L3XBQ1:286:C3URNACXX:1:1316:3114:42505/2     86.0    3e-12
  ERR1124346.94352359 D6L3XBQ1:286:C3URNACXX:1:1312:19341:85633/2     86.0    3e-12
  ERR1124346.63476597 D6L3XBQ1:286:C3URNACXX:1:1214:19409:40644/2     86.0    3e-12
  ERR1124346.51762296 D6L3XBQ1:286:C3URNACXX:1:1209:16324:23949/2     86.0    3e-12
  ERR1124346.47743369 D6L3XBQ1:286:C3URNACXX:1:1207:4749:21861/2      86.0    3e-12
  ERR1124346.47394841 D6L3XBQ1:286:C3URNACXX:1:1207:12637:5420/2      86.0    3e-12
  ERR1124346.33279176 D6L3XBQ1:286:C3URNACXX:1:1116:1542:1865/2       86.0    3e-12
  ERR1124346.24246070 D6L3XBQ1:286:C3URNACXX:1:1112:7728:34934/2      86.0    3e-12
  ERR1124346.22704475 D6L3XBQ1:286:C3URNACXX:1:1111:9463:70246/2      86.0    3e-12
  ERR1124346.423221500 HWI-ST731:80:C3CH8ACXX:1:2316:19459:87789/1    86.0    3e-12
  ERR1124346.411791703 HWI-ST731:80:C3CH8ACXX:1:2312:4113:29348/1     86.0    3e-12
  ERR1124346.408262197 HWI-ST731:80:C3CH8ACXX:1:2310:3401:75700/1     86.0    3e-12
  ERR1124346.403750868 HWI-ST731:80:C3CH8ACXX:1:2308:16452:72459/1    86.0    3e-12
  ERR1124346.362117294 HWI-ST731:80:C3CH8ACXX:1:2205:15906:43907/1    86.0    3e-12
  ERR1124346.352783350 HWI-ST731:80:C3CH8ACXX:1:2116:10565:67348/1    86.0    3e-12
  ERR1124346.351530465 HWI-ST731:80:C3CH8ACXX:1:2116:4798:20509/1     86.0    3e-12
  ERR1124346.344377600 HWI-ST731:80:C3CH8ACXX:1:2113:20156:32043/1    86.0    3e-12
  ERR1124346.319000843 HWI-ST731:80:C3CH8ACXX:1:2101:14480:68037/1    86.0    3e-12
  ERR1124346.310933429 HWI-ST731:80:C3CH8ACXX:1:1314:13087:26530/1    86.0    3e-12
  ERR1124346.270852086 HWI-ST731:80:C3CH8ACXX:1:1212:13037:27484/1    86.0    3e-12
  ERR1124346.249223862 HWI-ST731:80:C3CH8ACXX:1:1201:6586:79286/1     86.0    3e-12
  ERR1124346.228325781 HWI-ST731:80:C3CH8ACXX:1:1108:16540:98790/1    86.0    3e-12
  ERR1124346.223119170 HWI-ST731:80:C3CH8ACXX:1:1106:9632:62676/1     86.0    3e-12
  ERR1124346.216346527 HWI-ST731:80:C3CH8ACXX:1:1103:18570:37307/1    86.0    3e-12
  ERR1124346.206951792 D6L3XBQ1:286:C3URNACXX:1:2315:9903:12540/1     86.0    3e-12
  ERR1124346.205357582 D6L3XBQ1:286:C3URNACXX:1:2314:8553:46813/1     86.0    3e-12
  ERR1124346.193676091 D6L3XBQ1:286:C3URNACXX:1:2309:7817:41109/1     86.0    3e-12
  ERR1124346.184385934 D6L3XBQ1:286:C3URNACXX:1:2305:16894:6816/1     86.0    3e-12
  ERR1124346.180682025 D6L3XBQ1:286:C3URNACXX:1:2303:17592:24690/1    86.0    3e-12
  ERR1124346.180136488 D6L3XBQ1:286:C3URNACXX:1:2302:4211:96872/1     86.0    3e-12
  ERR1124347.450636532 HWI-ST731:80:C3CH8ACXX:2:2316:17104:35592/2    86.0    3e-12
  ERR1124347.444029264 HWI-ST731:80:C3CH8ACXX:2:2313:18381:89247/2    86.0    3e-12
  ERR1124347.437546608 HWI-ST731:80:C3CH8ACXX:2:2311:16523:33459/2    86.0    3e-12
  ERR1124347.425099552 HWI-ST731:80:C3CH8ACXX:2:2305:3450:99006/2     86.0    3e-12
  ERR1124347.417645690 HWI-ST731:80:C3CH8ACXX:2:2302:6679:46757/2     86.0    3e-12
  ERR1124346.176467132 D6L3XBQ1:286:C3URNACXX:1:2301:12745:12247/1    86.0    3e-12
  ERR1124347.414671233 HWI-ST731:80:C3CH8ACXX:2:2216:20193:98736/2    86.0    3e-12
  ERR1124347.397189505 HWI-ST731:80:C3CH8ACXX:2:2210:20690:31436/2    86.0    3e-12
  ERR1124347.385963373 HWI-ST731:80:C3CH8ACXX:2:2205:12192:42599/2    86.0    3e-12
  ERR1124347.382192953 HWI-ST731:80:C3CH8ACXX:2:2203:15867:65281/2    86.0    3e-12
  ERR1124347.373941387 HWI-ST731:80:C3CH8ACXX:2:2115:15333:95313/2    86.0    3e-12
  ERR1124347.370511254 HWI-ST731:80:C3CH8ACXX:2:2114:11206:68083/2    86.0    3e-12
  ERR1124347.365992442 HWI-ST731:80:C3CH8ACXX:2:2112:21108:94174/2    86.0    3e-12
  ERR1124347.354068498 HWI-ST731:80:C3CH8ACXX:2:2107:15508:97572/2    86.0    3e-12
  ERR1124347.344015218 HWI-ST731:80:C3CH8ACXX:2:2103:15617:33683/2    86.0    3e-12
  ERR1124347.331771956 HWI-ST731:80:C3CH8ACXX:2:1314:20073:23297/2    86.0    3e-12
  ERR1124347.319958758 HWI-ST731:80:C3CH8ACXX:2:1309:9251:56782/2     86.0    3e-12
  ERR1124347.309621943 HWI-ST731:80:C3CH8ACXX:2:1305:20469:4925/2     86.0    3e-12
  ERR1124347.308892282 HWI-ST731:80:C3CH8ACXX:2:1304:1887:70604/2     86.0    3e-12
  ERR1124347.299042755 HWI-ST731:80:C3CH8ACXX:2:1216:7385:21257/2     86.0    3e-12
  ERR1124347.291265418 HWI-ST731:80:C3CH8ACXX:2:1213:4784:31408/2     86.0    3e-12
  ERR1124347.285071219 HWI-ST731:80:C3CH8ACXX:2:1210:20817:85631/2    86.0    3e-12
  ERR1124347.271062569 HWI-ST731:80:C3CH8ACXX:2:1204:19547:76235/2    86.0    3e-12
  ERR1124347.236128533 HWI-ST731:80:C3CH8ACXX:2:1105:20938:100435/2   86.0    3e-12
  ERR1124347.232223843 HWI-ST731:80:C3CH8ACXX:2:1104:10653:18905/2    86.0    3e-12
  ERR1124347.228412381 HWI-ST731:80:C3CH8ACXX:2:1102:8712:33465/2     86.0    3e-12
  ERR1124347.225017571 D6L3XBQ1:286:C3URNACXX:2:2316:14608:73151/2    86.0    3e-12
  ERR1124347.217880589 D6L3XBQ1:286:C3URNACXX:2:2314:15433:9844/2     86.0    3e-12
  ERR1124347.199420862 D6L3XBQ1:286:C3URNACXX:2:2306:20090:35836/2    86.0    3e-12
  ERR1124346.152755798 D6L3XBQ1:286:C3URNACXX:1:2206:12702:76790/1    86.0    3e-12
  ERR1124347.180053419 D6L3XBQ1:286:C3URNACXX:2:2213:2751:92484/2     86.0    3e-12
  ERR1124347.155422404 D6L3XBQ1:286:C3URNACXX:2:2203:9035:35379/2     86.0    3e-12
  ERR1124347.151450195 D6L3XBQ1:286:C3URNACXX:2:2201:14775:40405/2    86.0    3e-12
  ERR1124347.145756902 D6L3XBQ1:286:C3URNACXX:2:2115:17242:27948/2    86.0    3e-12
  ERR1124347.124248560 D6L3XBQ1:286:C3URNACXX:2:2106:11790:79928/2    86.0    3e-12
  ERR1124347.103756350 D6L3XBQ1:286:C3URNACXX:2:1314:7824:4007/2      86.0    3e-12
  ERR1124347.101356414 D6L3XBQ1:286:C3URNACXX:2:1313:6139:9695/2      86.0    3e-12
  ERR1124347.101277449 D6L3XBQ1:286:C3URNACXX:2:1313:18292:6396/2     86.0    3e-12
  ERR1124347.92003299 D6L3XBQ1:286:C3URNACXX:2:1309:11204:21548/2     86.0    3e-12
  ERR1124347.51193782 D6L3XBQ1:286:C3URNACXX:2:1207:1814:39799/2      86.0    3e-12
  ERR1124347.47066040 D6L3XBQ1:286:C3URNACXX:2:1205:3852:48579/2      86.0    3e-12
  ERR1124347.41141300 D6L3XBQ1:286:C3URNACXX:2:1202:1367:57153/2      86.0    3e-12
  ERR1124347.37691303 D6L3XBQ1:286:C3URNACXX:2:1116:9138:85615/2      86.0    3e-12
  ERR1124347.25270140 D6L3XBQ1:286:C3URNACXX:2:1112:3195:23656/2      86.0    3e-12
  ERR1124347.16703165 D6L3XBQ1:286:C3URNACXX:2:1108:19976:76259/2     86.0    3e-12
  ERR1124347.437862367 HWI-ST731:80:C3CH8ACXX:2:2311:9615:46032/1     86.0    3e-12
  ERR1124347.432063215 HWI-ST731:80:C3CH8ACXX:2:2309:5802:5995/1      86.0    3e-12
  ERR1124347.368222312 HWI-ST731:80:C3CH8ACXX:2:2113:5947:80920/1     86.0    3e-12
  ERR1124347.360424000 HWI-ST731:80:C3CH8ACXX:2:2110:15504:69469/1    86.0    3e-12
  ERR1124347.358964551 HWI-ST731:80:C3CH8ACXX:2:2110:21222:8793/1     86.0    3e-12
  ERR1124347.357500280 HWI-ST731:80:C3CH8ACXX:2:2109:14814:46611/1    86.0    3e-12
  ERR1124347.298246231 HWI-ST731:80:C3CH8ACXX:2:1215:4636:91824/1     86.0    3e-12
  ERR1124347.290820298 HWI-ST731:80:C3CH8ACXX:2:1213:10384:14469/1    86.0    3e-12
  ERR1124347.283934304 HWI-ST731:80:C3CH8ACXX:2:1210:2153:39973/1     86.0    3e-12
  ERR1124347.250785448 HWI-ST731:80:C3CH8ACXX:2:1112:11333:26645/1    86.0    3e-12
  ERR1124347.247311564 HWI-ST731:80:C3CH8ACXX:2:1110:20466:85003/1    86.0    3e-12
  ERR1124347.225693757 D6L3XBQ1:286:C3URNACXX:2:2316:9283:96823/1     86.0    3e-12
  ERR1124347.202762385 D6L3XBQ1:286:C3URNACXX:2:2307:15656:86232/1    86.0    3e-12
  ERR1124347.162316619 D6L3XBQ1:286:C3URNACXX:2:2206:12587:55952/1    86.0    3e-12
  ERR1124347.128356603 D6L3XBQ1:286:C3URNACXX:2:2108:12670:53870/1    86.0    3e-12
  ERR1124347.94875055 D6L3XBQ1:286:C3URNACXX:2:1310:3561:44361/1      86.0    3e-12
  ERR1124347.87367918 D6L3XBQ1:286:C3URNACXX:2:1307:5530:15292/1      86.0    3e-12
  ERR1124347.70479339 D6L3XBQ1:286:C3URNACXX:2:1215:13665:35685/1     86.0    3e-12
  ERR1124347.66947394 D6L3XBQ1:286:C3URNACXX:2:1213:16837:99141/1     86.0    3e-12
  ERR1124347.52039072 D6L3XBQ1:286:C3URNACXX:2:1207:2970:77674/1      86.0    3e-12
  ERR1124347.44831968 D6L3XBQ1:286:C3URNACXX:2:1204:2685:41369/1      86.0    3e-12
  ERR1124347.42964783 D6L3XBQ1:286:C3URNACXX:2:1203:9840:49193/1      86.0    3e-12
  ERR1124347.21190270 D6L3XBQ1:286:C3URNACXX:2:1110:7990:61590/1      86.0    3e-12
  ERR1124346.420372687 HWI-ST731:80:C3CH8ACXX:1:2315:13066:78509/2    86.0    3e-12
  ERR1124346.405972973 HWI-ST731:80:C3CH8ACXX:1:2309:21000:73443/2    86.0    3e-12
  ERR1124346.391483438 HWI-ST731:80:C3CH8ACXX:1:2302:21049:77423/2    86.0    3e-12
  ERR1124346.384511185 HWI-ST731:80:C3CH8ACXX:1:2215:2521:59909/2     86.0    3e-12
  ERR1124346.375600984 HWI-ST731:80:C3CH8ACXX:1:2211:12746:79713/2    86.0    3e-12
  ERR1124346.32604966 D6L3XBQ1:286:C3URNACXX:1:1115:1962:74408/1      86.0    3e-12
  ERR1124346.29083460 D6L3XBQ1:286:C3URNACXX:1:1114:17371:33093/1     86.0    3e-12
  ERR1124346.19913669 D6L3XBQ1:286:C3URNACXX:1:1110:6006:52413/1      86.0    3e-12
  ERR1124346.8542523 D6L3XBQ1:286:C3URNACXX:1:1105:19427:25996/1      86.0    3e-12
  ERR1124346.345470931 HWI-ST731:80:C3CH8ACXX:1:2113:17791:84115/2    84.2    1e-11
  ERR1124346.328731426 HWI-ST731:80:C3CH8ACXX:1:2106:7962:47162/2     84.2    1e-11
  ERR1124346.323940526 HWI-ST731:80:C3CH8ACXX:1:2104:5066:17259/2     84.2    1e-11
  ERR1124346.319571240 HWI-ST731:80:C3CH8ACXX:1:2101:10490:97255/2    84.2    1e-11
  ERR1124346.316979300 HWI-ST731:80:C3CH8ACXX:1:1316:11856:71906/2    84.2    1e-11
  ERR1124346.311203870 HWI-ST731:80:C3CH8ACXX:1:1314:3328:37819/2     84.2    1e-11
  ERR1124346.278065754 HWI-ST731:80:C3CH8ACXX:1:1215:4630:35920/2     84.2    1e-11
  ERR1124346.265691330 HWI-ST731:80:C3CH8ACXX:1:1209:17872:96757/2    84.2    1e-11
  ERR1124346.263083690 HWI-ST731:80:C3CH8ACXX:1:1208:19723:76106/2    84.2    1e-11
  ERR1124346.262192257 HWI-ST731:80:C3CH8ACXX:1:1208:4414:34524/2     84.2    1e-11
  ERR1124346.249694831 HWI-ST731:80:C3CH8ACXX:1:1202:10886:5622/2     84.2    1e-11
  ERR1124346.244051578 HWI-ST731:80:C3CH8ACXX:1:1115:12728:59483/2    84.2    1e-11
  ERR1124346.238042582 HWI-ST731:80:C3CH8ACXX:1:1113:8419:13382/2     84.2    1e-11
  ERR1124346.229654224 HWI-ST731:80:C3CH8ACXX:1:1109:17272:57801/2    84.2    1e-11
  ERR1124346.210446134 D6L3XBQ1:286:C3URNACXX:1:2316:19449:51917/2    84.2    1e-11
  ERR1124346.204261965 D6L3XBQ1:286:C3URNACXX:1:2314:4026:1918/2      84.2    1e-11
  ERR1124346.200213361 D6L3XBQ1:286:C3URNACXX:1:2312:15610:29925/2    84.2    1e-11
  ERR1124346.192955664 D6L3XBQ1:286:C3URNACXX:1:2309:16290:8796/2     84.2    1e-11
  ERR1124346.186571626 D6L3XBQ1:286:C3URNACXX:1:2306:5978:12388/2     84.2    1e-11
  ERR1124346.184625772 D6L3XBQ1:286:C3URNACXX:1:2305:16715:18498/2    84.2    1e-11
  ERR1124346.178470770 D6L3XBQ1:286:C3URNACXX:1:2302:17847:13848/2    84.2    1e-11
  ERR1124346.142246701 D6L3XBQ1:286:C3URNACXX:1:2201:7546:56521/2     84.2    1e-11
  ERR1124346.135333768 D6L3XBQ1:286:C3URNACXX:1:2114:9036:76745/2     84.2    1e-11
  ERR1124346.134057791 D6L3XBQ1:286:C3URNACXX:1:2114:16918:26872/2    84.2    1e-11
  ERR1124346.130182087 D6L3XBQ1:286:C3URNACXX:1:2112:17650:71484/2    84.2    1e-11
  ERR1124346.121969370 D6L3XBQ1:286:C3URNACXX:1:2109:5467:29929/2     84.2    1e-11
  ERR1124346.117622872 D6L3XBQ1:286:C3URNACXX:1:2107:2793:26559/2     84.2    1e-11
  ERR1124346.116362040 D6L3XBQ1:286:C3URNACXX:1:2106:19966:69149/2    84.2    1e-11
  ERR1124346.113054211 D6L3XBQ1:286:C3URNACXX:1:2105:13024:20009/2    84.2    1e-11
  ERR1124346.101854556 D6L3XBQ1:286:C3URNACXX:1:1316:16340:6968/2     84.2    1e-11
  ERR1124346.93566607 D6L3XBQ1:286:C3URNACXX:1:1312:9394:51833/2      84.2    1e-11
  ERR1124346.88718072 D6L3XBQ1:286:C3URNACXX:1:1310:19033:36362/2     84.2    1e-11
  ERR1124346.84408505 D6L3XBQ1:286:C3URNACXX:1:1308:5012:38330/2      84.2    1e-11
  ERR1124346.82230451 D6L3XBQ1:286:C3URNACXX:1:1307:17524:36782/2     84.2    1e-11
  ERR1124346.80275369 D6L3XBQ1:286:C3URNACXX:1:1306:18111:43151/2     84.2    1e-11
  ERR1124346.76902010 D6L3XBQ1:286:C3URNACXX:1:1304:20740:74321/2     84.2    1e-11
  ERR1124346.74694583 D6L3XBQ1:286:C3URNACXX:1:1303:4225:62281/2      84.2    1e-11
  ERR1124346.72475636 D6L3XBQ1:286:C3URNACXX:1:1302:8463:47007/2      84.2    1e-11
  ERR1124346.57281117 D6L3XBQ1:286:C3URNACXX:1:1211:20982:71791/2     84.2    1e-11
  ERR1124346.28259095 D6L3XBQ1:286:C3URNACXX:1:1113:6083:99203/2      84.2    1e-11
  ERR1124346.14360333 D6L3XBQ1:286:C3URNACXX:1:1107:3903:96791/2      84.2    1e-11
  ERR1124346.6544471 D6L3XBQ1:286:C3URNACXX:1:1104:4732:29374/2       84.2    1e-11
  ERR1124346.5837225 D6L3XBQ1:286:C3URNACXX:1:1103:15222:94053/2      84.2    1e-11
  ERR1124346.420841280 HWI-ST731:80:C3CH8ACXX:1:2315:1869:96861/1     84.2    1e-11
  ERR1124346.420372687 HWI-ST731:80:C3CH8ACXX:1:2315:13066:78509/1    84.2    1e-11
  ERR1124346.419443283 HWI-ST731:80:C3CH8ACXX:1:2315:12588:42677/1    84.2    1e-11
  ERR1124346.412759153 HWI-ST731:80:C3CH8ACXX:1:2312:8248:70049/1     84.2    1e-11
  ERR1124346.401317011 HWI-ST731:80:C3CH8ACXX:1:2307:17993:59523/1    84.2    1e-11
  ERR1124346.396582584 HWI-ST731:80:C3CH8ACXX:1:2305:10783:33208/1    84.2    1e-11
  ERR1124346.386111275 HWI-ST731:80:C3CH8ACXX:1:2216:11535:23920/1    84.2    1e-11
  ERR1124346.375060677 HWI-ST731:80:C3CH8ACXX:1:2211:18267:56127/1    84.2    1e-11
  ERR1124346.368767446 HWI-ST731:80:C3CH8ACXX:1:2208:20810:68325/1    84.2    1e-11
  ERR1124346.359306035 HWI-ST731:80:C3CH8ACXX:1:2203:1285:100106/1    84.2    1e-11
  ERR1124346.357820964 HWI-ST731:80:C3CH8ACXX:1:2203:18466:23279/1    84.2    1e-11
  ERR1124346.344049049 HWI-ST731:80:C3CH8ACXX:1:2113:15071:19208/1    84.2    1e-11
  ERR1124346.343842251 HWI-ST731:80:C3CH8ACXX:1:2113:14124:10979/1    84.2    1e-11
  ERR1124346.339318350 HWI-ST731:80:C3CH8ACXX:1:2111:3181:22919/1     84.2    1e-11
  ERR1124346.338157300 HWI-ST731:80:C3CH8ACXX:1:2110:20595:72330/1    84.2    1e-11
  ERR1124346.317727262 HWI-ST731:80:C3CH8ACXX:1:2101:17762:2410/1     84.2    1e-11
  ERR1124346.316312631 HWI-ST731:80:C3CH8ACXX:1:1316:3172:45473/1     84.2    1e-11
  ERR1124346.308083339 HWI-ST731:80:C3CH8ACXX:1:1313:19984:7845/1     84.2    1e-11
  ERR1124346.304907637 HWI-ST731:80:C3CH8ACXX:1:1311:17831:72640/1    84.2    1e-11
  ERR1124346.297589710 HWI-ST731:80:C3CH8ACXX:1:1308:10773:50430/1    84.2    1e-11
  ERR1124346.283910644 HWI-ST731:80:C3CH8ACXX:1:1301:14515:88026/1    84.2    1e-11
  ERR1124346.263083690 HWI-ST731:80:C3CH8ACXX:1:1208:19723:76106/1    84.2    1e-11
  ERR1124346.247988403 HWI-ST731:80:C3CH8ACXX:1:1201:16189:12621/1    84.2    1e-11
  ERR1124346.240879161 HWI-ST731:80:C3CH8ACXX:1:1114:9518:35977/1     84.2    1e-11
  ERR1124346.238479534 HWI-ST731:80:C3CH8ACXX:1:1113:15373:30751/1    84.2    1e-11
  ERR1124346.232864828 HWI-ST731:80:C3CH8ACXX:1:1110:16693:96497/1    84.2    1e-11
  ERR1124346.201067918 D6L3XBQ1:286:C3URNACXX:1:2312:3574:66266/1     84.2    1e-11
  ERR1124346.199168314 D6L3XBQ1:286:C3URNACXX:1:2311:13388:83862/1    84.2    1e-11
  ERR1124346.188396598 D6L3XBQ1:286:C3URNACXX:1:2306:15276:98188/1    84.2    1e-11
  ERR1124347.442389875 HWI-ST731:80:C3CH8ACXX:2:2313:19698:26472/2    84.2    1e-11
  ERR1124347.436280369 HWI-ST731:80:C3CH8ACXX:2:2310:10344:81187/2    84.2    1e-11
  ERR1124347.424775299 HWI-ST731:80:C3CH8ACXX:2:2305:12599:84440/2    84.2    1e-11
  ERR1124347.422507860 HWI-ST731:80:C3CH8ACXX:2:2304:14532:79679/2    84.2    1e-11
  ERR1124346.175142817 D6L3XBQ1:286:C3URNACXX:1:2216:21215:57287/1    84.2    1e-11
  ERR1124347.410449952 HWI-ST731:80:C3CH8ACXX:2:2215:8583:46845/2     84.2    1e-11
  ERR1124347.405377518 HWI-ST731:80:C3CH8ACXX:2:2213:6905:56525/2     84.2    1e-11
  ERR1124347.401147307 HWI-ST731:80:C3CH8ACXX:2:2211:2010:91201/2     84.2    1e-11
  ERR1124347.393555192 HWI-ST731:80:C3CH8ACXX:2:2208:9943:78175/2     84.2    1e-11
  ERR1124347.387897561 HWI-ST731:80:C3CH8ACXX:2:2206:17703:30816/2    84.2    1e-11
  ERR1124347.362676265 HWI-ST731:80:C3CH8ACXX:2:2111:4503:62034/2     84.2    1e-11
  ERR1124347.355874899 HWI-ST731:80:C3CH8ACXX:2:2108:7871:76410/2     84.2    1e-11
  ERR1124347.351020677 HWI-ST731:80:C3CH8ACXX:2:2106:12875:62151/2    84.2    1e-11
  ERR1124346.171112320 D6L3XBQ1:286:C3URNACXX:1:2214:8062:95422/1     84.2    1e-11
  ERR1124347.328747591 HWI-ST731:80:C3CH8ACXX:2:1313:17504:8669/2     84.2    1e-11
  ERR1124347.317162519 HWI-ST731:80:C3CH8ACXX:2:1308:20484:39211/2    84.2    1e-11
  ERR1124347.315463943 HWI-ST731:80:C3CH8ACXX:2:1307:13480:65818/2    84.2    1e-11
  ERR1124347.312487715 HWI-ST731:80:C3CH8ACXX:2:1306:18835:34841/2    84.2    1e-11
  ERR1124347.312084250 HWI-ST731:80:C3CH8ACXX:2:1306:4518:17214/2     84.2    1e-11
  ERR1124347.289803502 HWI-ST731:80:C3CH8ACXX:2:1212:8595:74460/2     84.2    1e-11
  ERR1124347.289279413 HWI-ST731:80:C3CH8ACXX:2:1212:12193:54231/2    84.2    1e-11
  ERR1124347.283257539 HWI-ST731:80:C3CH8ACXX:2:1210:15805:12159/2    84.2    1e-11
  ERR1124347.277562749 HWI-ST731:80:C3CH8ACXX:2:1207:6131:69972/2     84.2    1e-11
  ERR1124346.156693395 D6L3XBQ1:286:C3URNACXX:1:2208:2831:59608/1     84.2    1e-11
  ERR1124347.255058455 HWI-ST731:80:C3CH8ACXX:2:1113:1933:92583/2     84.2    1e-11
  ERR1124347.247998298 HWI-ST731:80:C3CH8ACXX:2:1111:1995:14180/2     84.2    1e-11
  ERR1124347.241148749 HWI-ST731:80:C3CH8ACXX:2:1108:12805:25332/2    84.2    1e-11
  ERR1124347.201392281 D6L3XBQ1:286:C3URNACXX:2:2307:6920:25528/2     84.2    1e-11
  ERR1124347.197297347 D6L3XBQ1:286:C3URNACXX:2:2305:7025:37610/2     84.2    1e-11
  ERR1124347.190462701 D6L3XBQ1:286:C3URNACXX:2:2302:17342:5448/2     84.2    1e-11
  ERR1124347.185678177 D6L3XBQ1:286:C3URNACXX:2:2216:1381:3640/2      84.2    1e-11
  ERR1124346.154904645 D6L3XBQ1:286:C3URNACXX:1:2207:1968:77054/1     84.2    1e-11
  ERR1124346.152758068 D6L3XBQ1:286:C3URNACXX:1:2206:21064:76919/1    84.2    1e-11
  ERR1124346.148795906 D6L3XBQ1:286:C3URNACXX:1:2204:6109:85239/1     84.2    1e-11
  ERR1124347.179939983 D6L3XBQ1:286:C3URNACXX:2:2213:20234:87977/2    84.2    1e-11
  ERR1124347.172993488 D6L3XBQ1:286:C3URNACXX:2:2211:14105:14145/2    84.2    1e-11
  ERR1124347.156789781 D6L3XBQ1:286:C3URNACXX:2:2203:18574:100249/2   84.2    1e-11
  ERR1124347.156534336 D6L3XBQ1:286:C3URNACXX:2:2203:12612:88005/2    84.2    1e-11
  ERR1124347.148736883 D6L3XBQ1:286:C3URNACXX:2:2116:12329:34238/2    84.2    1e-11
  ERR1124347.132096568 D6L3XBQ1:286:C3URNACXX:2:2110:8482:7900/2      84.2    1e-11
  ERR1124347.128174975 D6L3XBQ1:286:C3URNACXX:2:2108:14571:46435/2    84.2    1e-11
  ERR1124347.107150714 D6L3XBQ1:286:C3URNACXX:2:1315:9488:35171/2     84.2    1e-11
  ERR1124346.145812431 D6L3XBQ1:286:C3URNACXX:1:2203:4606:38246/1     84.2    1e-11
  ERR1124346.141047746 D6L3XBQ1:286:C3URNACXX:1:2116:20784:95799/1    84.2    1e-11
  ERR1124347.97100456 D6L3XBQ1:286:C3URNACXX:2:1311:7608:37206/2      84.2    1e-11
  ERR1124347.97073505 D6L3XBQ1:286:C3URNACXX:2:1311:20145:35810/2     84.2    1e-11
  ERR1124347.88007297 D6L3XBQ1:286:C3URNACXX:2:1307:9415:44234/2      84.2    1e-11
  ERR1124347.79296393 D6L3XBQ1:286:C3URNACXX:2:1303:9250:27404/2      84.2    1e-11
  ERR1124347.78594791 D6L3XBQ1:286:C3URNACXX:2:1302:5563:91134/2      84.2    1e-11
  ERR1124347.55045503 D6L3XBQ1:286:C3URNACXX:2:1209:3375:11429/2      84.2    1e-11
  ERR1124347.51693416 D6L3XBQ1:286:C3URNACXX:2:1207:11930:62182/2     84.2    1e-11
  ERR1124347.48372132 D6L3XBQ1:286:C3URNACXX:2:1206:7528:10327/2      84.2    1e-11
  ERR1124347.46964787 D6L3XBQ1:286:C3URNACXX:2:1205:3809:43822/2      84.2    1e-11
  ERR1124347.32888889 D6L3XBQ1:286:C3URNACXX:2:1115:3897:12400/2      84.2    1e-11
  ERR1124346.137703342 D6L3XBQ1:286:C3URNACXX:1:2115:14249:68786/1    84.2    1e-11
  ERR1124347.16685934 D6L3XBQ1:286:C3URNACXX:2:1108:2227:75995/2      84.2    1e-11
  ERR1124347.13820656 D6L3XBQ1:286:C3URNACXX:2:1107:4738:53271/2      84.2    1e-11
  ERR1124347.6099568 D6L3XBQ1:286:C3URNACXX:2:1104:11805:1926/2       84.2    1e-11
  ERR1124347.3528108 D6L3XBQ1:286:C3URNACXX:2:1102:16465:76533/2      84.2    1e-11
  ERR1124347.657642 D6L3XBQ1:286:C3URNACXX:2:1101:19918:34635/2       84.2    1e-11
  ERR1124347.436047839 HWI-ST731:80:C3CH8ACXX:2:2310:8304:71585/1     84.2    1e-11
  ERR1124347.428015829 HWI-ST731:80:C3CH8ACXX:2:2307:18023:30430/1    84.2    1e-11
  ERR1124347.424241239 HWI-ST731:80:C3CH8ACXX:2:2305:17291:60242/1    84.2    1e-11
  ERR1124347.415847083 HWI-ST731:80:C3CH8ACXX:2:2301:7442:57326/1     84.2    1e-11
  ERR1124347.404416053 HWI-ST731:80:C3CH8ACXX:2:2213:4595:20139/1     84.2    1e-11
  ERR1124346.129027798 D6L3XBQ1:286:C3URNACXX:1:2112:6331:25081/1     84.2    1e-11
  ERR1124346.125593090 D6L3XBQ1:286:C3URNACXX:1:2110:9864:82301/1     84.2    1e-11
  ERR1124347.396036519 HWI-ST731:80:C3CH8ACXX:2:2209:10763:83107/1    84.2    1e-11
  ERR1124347.386775679 HWI-ST731:80:C3CH8ACXX:2:2205:20860:79465/1    84.2    1e-11
  ERR1124347.378959802 HWI-ST731:80:C3CH8ACXX:2:2202:6587:8578/1      84.2    1e-11
  ERR1124347.378927328 HWI-ST731:80:C3CH8ACXX:2:2202:18157:6868/1     84.2    1e-11
  ERR1124347.378563180 HWI-ST731:80:C3CH8ACXX:2:2201:6677:88116/1     84.2    1e-11
  ERR1124347.355644556 HWI-ST731:80:C3CH8ACXX:2:2108:19597:66461/1    84.2    1e-11
  ERR1124347.344636550 HWI-ST731:80:C3CH8ACXX:2:2103:12202:63343/1    84.2    1e-11
  ERR1124347.342175497 HWI-ST731:80:C3CH8ACXX:2:2102:7928:43286/1     84.2    1e-11
  ERR1124347.336034576 HWI-ST731:80:C3CH8ACXX:2:1315:6940:80423/1     84.2    1e-11
  ERR1124347.329473135 HWI-ST731:80:C3CH8ACXX:2:1313:18261:36102/1    84.2    1e-11
  ERR1124347.327253808 HWI-ST731:80:C3CH8ACXX:2:1312:14070:50428/1    84.2    1e-11
  ERR1124346.120204979 D6L3XBQ1:286:C3URNACXX:1:2108:12641:41567/1    84.2    1e-11
  ERR1124347.314108561 HWI-ST731:80:C3CH8ACXX:2:1307:11986:7055/1     84.2    1e-11
  ERR1124347.309794815 HWI-ST731:80:C3CH8ACXX:2:1305:15133:12836/1    84.2    1e-11
  ERR1124347.299196662 HWI-ST731:80:C3CH8ACXX:2:1216:10566:26751/1    84.2    1e-11
  ERR1124347.298067582 HWI-ST731:80:C3CH8ACXX:2:1215:15064:85266/1    84.2    1e-11
  ERR1124347.283424128 HWI-ST731:80:C3CH8ACXX:2:1210:1488:19018/1     84.2    1e-11
  ERR1124347.277617149 HWI-ST731:80:C3CH8ACXX:2:1207:13886:72222/1    84.2    1e-11
  ERR1124347.266236883 HWI-ST731:80:C3CH8ACXX:2:1202:10944:44856/1    84.2    1e-11
  ERR1124347.250416671 HWI-ST731:80:C3CH8ACXX:2:1112:8653:12062/1     84.2    1e-11
  ERR1124347.249352011 HWI-ST731:80:C3CH8ACXX:2:1111:18687:68655/1    84.2    1e-11
  ERR1124347.249256179 HWI-ST731:80:C3CH8ACXX:2:1111:13258:64789/1    84.2    1e-11
  ERR1124347.246662114 HWI-ST731:80:C3CH8ACXX:2:1110:2734:58959/1     84.2    1e-11
  ERR1124347.220268992 D6L3XBQ1:286:C3URNACXX:2:2314:5747:99620/1     84.2    1e-11
  ERR1124347.213675052 D6L3XBQ1:286:C3URNACXX:2:2312:16553:44827/1    84.2    1e-11
  ERR1124347.202825042 D6L3XBQ1:286:C3URNACXX:2:2307:16287:88933/1    84.2    1e-11
  ERR1124347.195699930 D6L3XBQ1:286:C3URNACXX:2:2304:5652:61908/1     84.2    1e-11
  ERR1124347.193990250 D6L3XBQ1:286:C3URNACXX:2:2303:11847:79477/1    84.2    1e-11
  ERR1124347.184822934 D6L3XBQ1:286:C3URNACXX:2:2215:3660:71556/1     84.2    1e-11
  ERR1124347.182694960 D6L3XBQ1:286:C3URNACXX:2:2214:10078:92416/1    84.2    1e-11
  ERR1124347.168854025 D6L3XBQ1:286:C3URNACXX:2:2209:9975:41928/1     84.2    1e-11
  ERR1124346.109292491 D6L3XBQ1:286:C3URNACXX:1:2103:18114:46722/1    84.2    1e-11
  ERR1124347.154010824 D6L3XBQ1:286:C3URNACXX:2:2202:12119:66583/1    84.2    1e-11
  ERR1124347.138528589 D6L3XBQ1:286:C3URNACXX:2:2112:8577:59544/1     84.2    1e-11
  ERR1124347.136449160 D6L3XBQ1:286:C3URNACXX:2:2111:6690:79361/1     84.2    1e-11
  ERR1124347.101671540 D6L3XBQ1:286:C3URNACXX:2:1313:14185:21899/1    84.2    1e-11
  ERR1124347.90758487 D6L3XBQ1:286:C3URNACXX:2:1308:16679:66595/1     84.2    1e-11
  ERR1124347.81554998 D6L3XBQ1:286:C3URNACXX:2:1304:6889:39860/1      84.2    1e-11
  ERR1124347.75374672 D6L3XBQ1:286:C3URNACXX:2:1301:4051:24595/1      84.2    1e-11
  ERR1124347.74376605 D6L3XBQ1:286:C3URNACXX:2:1216:7521:80385/1      84.2    1e-11
  ERR1124347.54171930 D6L3XBQ1:286:C3URNACXX:2:1208:18005:72424/1     84.2    1e-11
  ERR1124347.39092432 D6L3XBQ1:286:C3URNACXX:2:1201:7945:51859/1      84.2    1e-11
  ERR1124347.35590583 D6L3XBQ1:286:C3URNACXX:2:1116:14130:10988/1     84.2    1e-11
  ERR1124347.32116181 D6L3XBQ1:286:C3URNACXX:2:1114:19600:82915/1     84.2    1e-11
  ERR1124347.28472597 D6L3XBQ1:286:C3URNACXX:2:1113:17105:46312/1     84.2    1e-11
  ERR1124347.28010244 D6L3XBQ1:286:C3URNACXX:2:1113:15609:28758/1     84.2    1e-11
  ERR1124346.90666419 D6L3XBQ1:286:C3URNACXX:1:1311:11059:24061/1     84.2    1e-11
  ERR1124346.419718171 HWI-ST731:80:C3CH8ACXX:1:2315:8690:53281/2     84.2    1e-11
  ERR1124346.419173639 HWI-ST731:80:C3CH8ACXX:1:2315:14518:32164/2    84.2    1e-11
  ERR1124346.409513334 HWI-ST731:80:C3CH8ACXX:1:2311:4213:30758/2     84.2    1e-11
  ERR1124346.407428573 HWI-ST731:80:C3CH8ACXX:1:2310:14790:38809/2    84.2    1e-11
  ERR1124346.404807738 HWI-ST731:80:C3CH8ACXX:1:2309:14526:21369/2    84.2    1e-11
  ERR1124346.390299871 HWI-ST731:80:C3CH8ACXX:1:2302:15789:16863/2    84.2    1e-11
  ERR1124346.380477084 HWI-ST731:80:C3CH8ACXX:1:2213:7138:93860/2     84.2    1e-11
  ERR1124346.364227111 HWI-ST731:80:C3CH8ACXX:1:2206:4049:49160/2     84.2    1e-11
  ERR1124346.361987811 HWI-ST731:80:C3CH8ACXX:1:2205:20276:37399/2    84.2    1e-11
  ERR1124346.74825663 D6L3XBQ1:286:C3URNACXX:1:1303:10949:68803/1     84.2    1e-11
  ERR1124346.69117878 D6L3XBQ1:286:C3URNACXX:1:1216:5264:75865/1      84.2    1e-11
  ERR1124346.67307838 D6L3XBQ1:286:C3URNACXX:1:1216:11557:2201/1      84.2    1e-11
  ERR1124346.48866882 D6L3XBQ1:286:C3URNACXX:1:1207:1889:74587/1      84.2    1e-11
  ERR1124346.23376714 D6L3XBQ1:286:C3URNACXX:1:1111:15412:97996/1     84.2    1e-11
  ERR1124346.340551410 HWI-ST731:80:C3CH8ACXX:1:2111:5936:74603/2     82.4    4e-11
  ERR1124346.320174735 HWI-ST731:80:C3CH8ACXX:1:2102:7655:28945/2     82.4    4e-11
  ERR1124346.305332585 HWI-ST731:80:C3CH8ACXX:1:1311:13772:90539/2    82.4    4e-11
  ERR1124346.302091977 HWI-ST731:80:C3CH8ACXX:1:1310:12631:51174/2    82.4    4e-11
  ERR1124346.291349157 HWI-ST731:80:C3CH8ACXX:1:1305:7932:58712/2     82.4    4e-11
  ERR1124346.269887302 HWI-ST731:80:C3CH8ACXX:1:1211:9936:84865/2     82.4    4e-11
  ERR1124346.264936214 HWI-ST731:80:C3CH8ACXX:1:1209:16790:62514/2    82.4    4e-11
  ERR1124346.257042089 HWI-ST731:80:C3CH8ACXX:1:1205:16444:84511/2    82.4    4e-11
  ERR1124346.256924133 HWI-ST731:80:C3CH8ACXX:1:1205:12954:78903/2    82.4    4e-11
  ERR1124346.254966764 HWI-ST731:80:C3CH8ACXX:1:1204:2949:80445/2     82.4    4e-11
  ERR1124346.252707207 HWI-ST731:80:C3CH8ACXX:1:1203:5933:64391/2     82.4    4e-11
  ERR1124346.246459042 HWI-ST731:80:C3CH8ACXX:1:1116:8110:51076/2     82.4    4e-11
  ERR1124346.232024842 HWI-ST731:80:C3CH8ACXX:1:1110:9540:60903/2     82.4    4e-11
  ERR1124346.225652367 HWI-ST731:80:C3CH8ACXX:1:1107:20585:78643/2    82.4    4e-11
  ERR1124346.213343432 HWI-ST731:80:C3CH8ACXX:1:1101:9380:85450/2     82.4    4e-11
  ERR1124346.196475257 D6L3XBQ1:286:C3URNACXX:1:2310:2171:66113/2     82.4    4e-11
  ERR1124346.194840905 D6L3XBQ1:286:C3URNACXX:1:2309:18952:92802/2    82.4    4e-11
  ERR1124346.184592915 D6L3XBQ1:286:C3URNACXX:1:2305:10309:16981/2    82.4    4e-11
  ERR1124346.182110480 D6L3XBQ1:286:C3URNACXX:1:2303:11591:94980/2    82.4    4e-11
  ERR1124346.150621495 D6L3XBQ1:286:C3URNACXX:1:2205:1657:74356/2     82.4    4e-11
  ERR1124346.136164744 D6L3XBQ1:286:C3URNACXX:1:2115:3358:9844/2      82.4    4e-11
  ERR1124346.133775198 D6L3XBQ1:286:C3URNACXX:1:2114:12659:15943/2    82.4    4e-11
  ERR1124346.130973022 D6L3XBQ1:286:C3URNACXX:1:2113:2961:4357/2      82.4    4e-11
  ERR1124346.119370861 D6L3XBQ1:286:C3URNACXX:1:2108:17956:4977/2     82.4    4e-11
  ERR1124346.106925044 D6L3XBQ1:286:C3URNACXX:1:2102:17170:35724/2    82.4    4e-11
  ERR1124346.95087455 D6L3XBQ1:286:C3URNACXX:1:1313:8784:18313/2      82.4    4e-11
  ERR1124346.92114234 D6L3XBQ1:286:C3URNACXX:1:1311:15017:87696/2     82.4    4e-11
  ERR1124346.79749360 D6L3XBQ1:286:C3URNACXX:1:1306:4017:17530/2      82.4    4e-11
  ERR1124346.79741997 D6L3XBQ1:286:C3URNACXX:1:1306:15008:17043/2     82.4    4e-11
  ERR1124346.78565036 D6L3XBQ1:286:C3URNACXX:1:1305:20932:58032/2     82.4    4e-11
  ERR1124346.71100195 D6L3XBQ1:286:C3URNACXX:1:1301:6567:74349/2      82.4    4e-11
  ERR1124346.63763443 D6L3XBQ1:286:C3URNACXX:1:1214:6123:52919/2      82.4    4e-11
  ERR1124346.58413076 D6L3XBQ1:286:C3URNACXX:1:1212:10681:22332/2     82.4    4e-11
  ERR1124346.56855999 D6L3XBQ1:286:C3URNACXX:1:1211:12842:53492/2     82.4    4e-11
  ERR1124346.48082415 D6L3XBQ1:286:C3URNACXX:1:1207:9537:37809/2      82.4    4e-11
  ERR1124346.43303582 D6L3XBQ1:286:C3URNACXX:1:1204:10986:98991/2     82.4    4e-11
  ERR1124346.29318836 D6L3XBQ1:286:C3URNACXX:1:1114:11659:42580/2     82.4    4e-11
  ERR1124346.26728617 D6L3XBQ1:286:C3URNACXX:1:1113:7360:37373/2      82.4    4e-11
  ERR1124346.20718943 D6L3XBQ1:286:C3URNACXX:1:1110:21141:86244/2     82.4    4e-11


Query_13    1617  GTGAATCCCTGCGATCCCAGCACTTGGGAAGCTGAGGCAGGTGAATCACTGCGCGTGCCA  1676
1545362396  101                ...................A..........G..TT...A.--.T...  57
121959637   1                   ..................A..........G..TT...A.--.T...  44
7853207     1                   ..................A..........G...TT..T.A..T...  46
115380786   1                     ................A..........G..TT...A.--.T...  42
1750586781  1                      ...............A..........G...TT..T.A..T...  43
1581574857  1                     ................A..........G...TT..T.A..T...  44
1442233449  91                  ..................A..........G...TT..T.A..T...  46
1269281318  1                     ................A..........G...TT..T.A..T...  44
1225511089  1                     ................A..........G...TT..T.A..T...  44
1201348400  1                     ................A..........G...TT..T.A..T...  44
98087519    1                     ................A..........G...TT..T.A..T...  44
1741467722  2                      ...............A..........G...TT..T.A..T...  44
1714671682  2                      ...............A..........G...TT..T.A..T...  44
1585406630  11                 ................G..A..........G...T...T.A..T...  57
1284134888  4                 .................G..A......A...G...T...T.A..T.G.  51
1218672723  100                .......TG........A.A........A.G...T...G.A..T...  54
1057402608  2                 .................G..A......A...G...T...T.T..T.G.  49
978439344   98                 ......A............A..........G..TT...A.--.T...  54
913243487   101                .......TG........A.A........A.G...T...G.A..T...  55
899478959   100                ................G..A..........G...T...T.A..T...  54
857460447   96                 ................G..A..........G...T...T.A..T...  50
660579861   10                 ................G..A..........G...T...T.A..T...  56
619635875   96                 ................G..A..........G...T...T.A..T...  50
554672035   101                      .............A..........G...TT..T.A..T...  61
543034588   6                  ................G..A..........G...T...T.A..T...  52
238339998   101                ................G..A..........G...T...T.A..T...  55
150420476   101                ........C..........A..........G..TT...A.--.T...  57
29566188    13                  ..................A..........G...TT..T.A..T...  58
1582488043  101                       ............A..........G...TT..T.A..T...  62
977153751   2                   .....A....A.......A.......T..G...T...T.A..T...  47
862832110   88                  ..................A..........G...TT..T.A..T...  43
831925411   14                  .....A....A.......A.......T..G...T...T.A..T...  59
565421868   100              .....TA..............A.............G...TT.A..T.A.  50
                                                                  \           
                                                                  |           
                                                                 AT
542205310   99                  .....A....A.......A.......T..G...T...T.A..T...  54
517591644   88                  .....A....A.......A.......T..G...T...T.A..T...  43
419209009   89                 ................G..A..........G...T...T.A..T...  43
411553939   95                 ................G..A........C.G..TT...T.A..T...  49
407651652   1                 .................G..A......A...G...T...T.A..T.G.  48
397994814   16                  .....A....A.......A.......T..G...T...T.A..T...  61
337630135   17                 ................G..A..........G...T...T.A..T...  63
240912518   93                 ................G..A........C.G..TT...T.A..T...  47
227954712   1                   ......TG........A.A........A.G...T...G.A..T...  46
219325589   9                   .....A....A.......A.......T..G...T...T.A..T...  54
217987499   99                  ..................A..........G...TT..T.A......  54
204556864   95                 ................G..A........C.G..TT...T.A..T...  49
1741465844  1                   ...............G..A......A...G...T...T.A..T.G.  46
1719163316  86           ...A....................................T...T.A..T...  34
1634398014  11                 ..................TA..........G...T...A.A..T...  57
1616906362  74           ...A....................................T...T.A..T...  22
1532879542  100                ..................TA..........G...T...A.A..T...  54
1493217915  7                  ..................TA..........G...T...A.A..T...  53
1390571513  101                        ...........A..........G...TT..T.A..T...  63
1306565924  7                  ................G..A..........G..TT...A.TT..--.  51
1238017078  7                  .......TG........A.A........A.G...T...G.A..T...  53
1232803773  91                                  ..A........CAG...T...T.A..T...  62
1208258227  15                 ..................TA..........G...T...A.A..T...  61
1188017148  79           ...A....................................T...T.A..T...  27
1163954742  3                  ................G..A..........G..TT...A.TT..--.  47
1145160661  96                 ................G..A........C.G...T..-T.A..T...  51
1077606723  90                 .......TG........A.A........A.G...T...G.A..T...  44
1037068844  94                 ................G..A..........G..TT...A.TT..--.  50
971507250   92                 ..................TA..........G...T...A.A..T...  46
949662055   94                 ..................TA..........G...T...A.A..T...  48
910805964   78           ...A....................................T...T.A..T...  26
901777636   10                                  ..A........CAG...T...T.A..T...  39
873153345   91                 .......TG........A.A........A.G...T...G.A..T...  45
841055837   94                 ................G..A..........G..TT...A.TT..--.  50
838232912   24           ...A....................................T...T.A..T...  76
724035544   87           ...A....................................T...T.A..T...  35
668660159   98           ...A....................................T...T.A..T...  46
660820362   87                .................G..A......A...G...T...T.A..T.G.  40
630523014   15                .................G..A......A...G...T...T.A..T.G.  62
601107061   101                       ............A..........G..TT...A.--.T...  64
599823676   80           ...A....................................T...T.A..T...  28
585501862   88                 ..................TA..........G...T...A.A..T...  42
500067299   93           ...A....................................T...T.A..T...  41
492583237   93                 .......TG........A.A........A.G...T...G.A..T...  47
460907287   1                    .....TG........A.A........A.G...T...G.A..T...  45
453641692   93                 ................G..A..........G..TT...A.TT..--.  49
411301539   11                 ..................TA..........G...T...A.A..T...  57
398692924   11                 ..................TA..........G...T...A.A..T...  57
392895665   98                 ................G..A..........G..TT...A.TT..--.  54
375229147   100                ..................TA..........G...T...A.A..T...  54
341527805   8                  ..................TA..........G...T...A.A..T...  54
291075999   98                                  ..A........CAG...T...T.A..T...  69
261395478   93                 ................G..A..........G..TT...A.TT..--.  49
188572909   101                  .....TG........A.A........A.G...T...G.A..T...  57
172592300   86           ...A....................................T...T.A..T...  34
82477712    94           ...A....................................T...T.A..T...  42
32588698    1                  ..................TA..........G...T...A.A..T...  47
1683200368  14                 ...................A..........G..TT..--.A..T...  58
1655834864  90                                  ..A........CAG...T...T.A..T...  61
1443513649  11                 ................G..A........C.G..TT...T.A..T...  57
1442125971  95                 .......T...C....G..A..........G...T.....--.T...  51
1379459124  3                  ...................A........C.G..TT...A.--.T.G.  47
1314864361  101                 ...............G..A..........G..TT...A.TT..--.  58
1294576760  16                 ................G..A..........G...T...T.A..T...  62
1245279653  1                     .............G..A..........G...T...T.A..T...  44
1205320161  101                                    ........CAG...T...T.A..T...  75
1171256580  16                 ................G..A..........G...T...T.A..T...  62
1123045930  99                 ................G..A........C.G..TT...A.--.T...  55
1114922735  14                 .......TG........A.A........A.G...T...G.A..T...  60
1064595437  2                       ..............A.............G...TT.A..T.A.  45
                                                                  \           
                                                                  |           
                                                                 AT
1059381567  86                 .......TG........A.A........A.G...T...G.A..T...  40
1046716504  5                  .......T...C....G..A..........G...T.....--.T...  49
1037455401  97                 ................G..A..........G..TT...A.TT..--.  53
1035643502  94                      ..............A.............G...TT.A..T.A.  51
                                                                  \           
                                                                  |           
                                                                 AT
1015986419  98                 ...................A........C.G..TT...A.--.T.G.  54
945056752   101   ...C..G...TTA................G..A..........G..-..A.A.--.T...  45
907786242   11                      ..............A.............G...TT.A..T.A.  54
                                                                  \           
                                                                  |           
                                                                 AT
883877496   93                 .......T...C....G..A..........G...T.....--.T...  49
853145925   2                  .......T...C....G..A..........G...T.....--.T...  46
835298574   1                  .......T...C....G..A..........G...T.....--.T...  45
787760708   1                   .................TA..........G...T...A.A..T...  46
761170682   5                  ................G..A........G.G...T...T.A..T...  51
753441620   1                          ..A.....G..A..................T.A..T...  39
716435379   5                  ................G..A........C.G..TT...G.--.T...  49
706237313   100                         ........A.A........A.G...T...G.A..T...  63
688802086   16                 ..................TA..........G...T...A.A..T...  62
687793206   14                 .......TG........A.A........A.G...T...G.A..T...  60
676710509   94                      ..............A.............G...TT.A..T.A.  51
                                                                  \           
                                                                  |           
                                                                 AT
627067798   1            ....AA...........A..............A.G.G......AGCA..T.A.  53
573493694   92                 ................G..A..........G..TT...A.TT..--.  48
545627066   9                  ................G..A..........G...T...T.A..T...  55
486466390   101                   .............G..A..........G...T...T.A..T...  58
445495461   97                 .......T...C....G..A..........G...T.....--.T...  53
440847639   83                         ..A.....G..A..................T.A..T...  45
334437229   96                 .......T...C....G..A..........G...T.....--.T...  52
308990116   12                 ................G..A..........G..TT...A.TT..--.  56
262942296   86                 .......TG........A.A........A.G...T...G.A..T...  40
220313542   95                .................G..A......A...G...T...T.A..T.G.  48
98672485    16                 ................G..A..........G...T...T.A..T...  62
97670575    101                .......T...C....G..A..........G...T.....--.T...  57
76877082    5                  ...................A........C.G..TT...A.--.T.G.  49
53499332    101                         ........A.A........A.G...T...G.A..T...  64
1737515132  13                 ................G..A........C.G..TT...A.--.T.G.  57
1734393837  6                  ..............C....A.......A..G..TT...A.--.T...  50
1733233535  13                 ................G..A.............TT..--.A..T...  57
1730963414  8                  ................G..A........C.G..TT...A.--.T...  52
1684067237  6                  ..........A.....G..A.............TT...A.--.T.A.  50
1678221687  89                 ................G..A........C.G..TT..--.A..T.A.  45
1674673614  91                  .....A....A.......A.......T..G...T...T.A..T...  46
1660678069  10                 ................G..A.............TT..--.A..T...  54
1599012227  8                  ................G..A........C.G..TT...A.--.T...  52
1593687902  4                  ................G..A........C.G..TT..--.A..T.A.  48
1585038607  14                 ................G..A........C.G...T..-T.A..T...  59
1575594599  1                  ...T...T...C....G..A..........G...T..AT.AA.T...  47
1567654569  2                  ................G..A........CAG...T...A.--.T.G.  46
1555150587  99                  .....A....A.......A.......T..G...T...T.A..T...  54
1547448584  15                  .....A....A.......A.......T..G...T...T.A..T...  60
1540965592  99                 ................G..A.............TT..--.A..T...  55
1523275252  101                ................G..A..........G..-..A.A.--.T...  58
1521323641  100                 .....A....A.......A.......T..G...T...T.A..T...  55
1510668429  101                   .............G..A........C.G..TT...T.A..T...  58
1498352844  13                 ................G..A........C.G..TT...A.--.T.G.  57
1489992157  8                  ................G..A........C.G..TT...A.--.T...  52
1459116395  17                 ................G..A..........G...T...T.A..T...  63
1447402094  11                 ................G..A........C.G..TT...A.--.T...  55
1443383167  15                 ...................A..........G..TT..--.A..T...  59
1443034639  1                     .............G..A........C.G..TT...T.A..T...  44
1428918974  84                  ..................A..........G...TT..T.A..T...  39
1419885868  98                 ...........A..............A.G.G......AGCA..T.A.  52
1418344273  12                 ................G..A..........G..-..A.A.--.T...  55
1395289580  6                  ................G..A........CAG...T...A.--.T.G.  50
1383859783  2                  ...T...T...C....G..A..........G...T..AT.AA.T...  48
1380330277  99                            .....G..A..................T.A..T...  64
1375818948  93                  .....A....A.......A.......T..G...T...T.A..T...  48
1334185374  18                  ..................A..........G...TT..T.A..T...  63
1324851430  97                 ..............C....A.......A..G..TT...A.--.T...  53
1323598545  17                  ..................A..........G...TT..T.A..T...  62
1316445680  4                  ..............C....A.......A..G..TT...A.--.T...  48
1291068923  98                 ................G..A........C.G..TT...A.--.T.G.  54
1283001509  11                 ................G.TA.............TT..--.A..T.G.  55
1242920166  94                 ............................AC.....---A.A..T.A.  51
1221291942  5                  ................G..A........C....TT...A.--.T.G.  49
1200393861  101                          .......A.A........A.G...T...G.A..T...  65
1195187250  11                 ................G..A..........G..-..A.A.--.T...  54
1188414607  93                 ...................A........C.G..TT...A.--.T.G.  49
1179019872  99                 ................G..A........CAG...T...A.--.T.G.  55
1177425662  94                 ..............C....A.......A..G..TT...A.--.T...  50
1165744171  101                          .......A.A........A.G...T...G.A..T...  65
1156454014  98                 ................G..A........CAG...T...A.--.T.G.  54
1152750105  100                ...........A..............A.G.G......AGCA..T.A.  54
1152204568  3                  ..............C....A.......A..G..TT...A.--.T...  47
1150102008  2                  ..............C....A.......A..G..TT...A.--.T...  46
1143494740  11                 ................G..A..........G..TT.--..A..T.G.  55
1137012084  91                 ................G..A..........G..TT.--..A..T.G.  47
1124565028  99                 ................G..A..........G..-..A.A.--.T...  56
1117111166  3                  ................G..A........C.G..TT...A.--.T.G.  47
1112131923  15                 ...................A..........G..TT..--.A..T...  59
1106354684  95                 ................G.TA.............TT..--.A..T.G.  51
1088872956  101              ....................................T...T.A..T...  53
1077646824  93                  ...............G..A..........G...T...T.A..TT..  48
1073876404  90                 ................G..A........C.G..TT...A.--.T.G.  46
1065624838  101                 ..........C....G..A........C.G..TT...A.--.T...  58
1062194705  101                   .............G..A........CAG..TT...A.--.T...  60
1057675893  8                  ................G..A.............TT..--.A..T...  52
1045751949  95                 ................G..A........C.G..TT...A.--.T.G.  51
1035698669  98                 ................G..A..........G..-..A.A.--.T...  55
1015672885  85                 ................G..A..........G...T...T.A..T...  39
1003859687  10                  .....A....A.......A.......T..G...T...T.A..T...  55
993522872   95                 ................G.TA.............TT..--.A..T.G.  51
992793211   94                 ................G..A..........G..-..A.A.--.T...  51
982943684   93                 ..............C....A.......A..G..TT...A.--.T...  49
975166347   96                 ..............C....A.......A..G..TT...A.--.T...  52
968972148   12                 ..........A.....G..A.............TT...A.--.T.G.  56
954963498   3                  ................G..A..........G..TT.--..A..T.G.  47
912246395   92                 ................G..A........CAG...T...A.--.T.G.  48
908341705   3         ..G....TA................G..A..........G..TT..--.A..T...  56
904530243   92                 ................G..A........C.G..TT...A.--.T...  48
901135433   95                 ................G..A........C.G..TT..--.A..T.A.  51
893998451   7                  ................G..A........C.G..TT..--.A..T.A.  51
875538724   12                 ................G..A........CAG...T...A.--.T.G.  56
854940792   91                 ..............C....A.......A..G..TT...A.--.T...  47
848388089   100                ................G..A..........G..-..A.A.--.T...  57
823757074   93                 ................G..A........C.G...T..T-.A..T.T.  48
819784865   101                   .............G..A......A...G...T...T.A..T.G.  58
814091572   3                  ................G..A..........G..TT.--..A..T.G.  47
792583230   101                ................G.TA.............TT..--.A..T.G.  57
764307987   11                  .....A....A.......A.......T..G...T...T.A..T...  56
761908051   100              ....................................T...T.A..T...  52
761829086   13                 ................G.TA.............TT..--.A..T.G.  57
752554936   10                 ................G..A..........G..-..A.A.--.T...  53
711745419   6                  ................G..A........C.G..TT...A.--.T.G.  50
707617677   95                 ................G..A........C.G..TT...A.--.T...  51
701692937   100                     ...........G..A..........G..TT...A.--.T...  61
698242940   3                  ................G..A........C.G..TT...A.--.T.G.  47
678038427   1                            .......A.A........A.G...T...G.A..T...  37
669471452   1                  ...........A..............A.G.G......AGCA..T.A.  47
638155367   11                 ..............C....A.......A..G..TT...A.--.T...  55
632356215   94                 ................G..A.............TT..--.A..T...  50
560732194   12                 ..........A.....G..A.............TT...A.--.T.G.  56
552933882   101                ..............C....A.......A..G..TT...A.--.T...  57
551474433   83                  ..................A..........G...TT..T.A..T...  38
550010162   101                ................G..A........C.G...T..T-.A..T.T.  56
482973088   6                  ...........A..............A.G.G......AGCA..T.A.  52
475547155   96                 ................G..A........C.G..TT...A.--.T.G.  52
468661161   87                 ..................TA..........G...T...A.A..T...  41
435512305   101                         ..........A..........G..TT...A.--.T...  66
432038421   101               .................G..A........C.G..TT..--.A..T...  56
402636545   100              ....................................T...T.A..T...  52
379705173   94                 ................G..A........C.G..TT...A.--.T.G.  50
331476902   7                  ................G..A........C.G..TT...A.--.T.G.  51
297516886   89                 ................G..A........C.G..TT...A.--.T...  45
264035338   91                 ...................A........C.G..TT...A.--.T.G.  47
248699258   100                ................G..A.............TT..--.A..T...  56
231810679   99                  ...............G..A..........G...T...T.A..TT..  54
228278734   100                ................G..A..........G..-..A.A.--.T...  57
213370412   101                ................G..A........C.GT.TT...A.--.T.G.  57
206163308   15                  ..................A........G.G...TT..T.A..T...  60

Query_13    1677  GGCCAGTCTGGGCCACACAGTGAGACCTTGTCTCAAAAAACAAACAGCAACCACAAAAGA  1736
1545362396  56    ..A...C.A....T.T....A..A...C..................A....A....      1
121959637   45    ..A...C.A....T.T....A..A...C..................A....A....      100
7853207     47    ..T...C.A...TT...T.........C........G.........A......         101
                                                              \               
                                                              |               
                                                             AT
115380786   43    ..A...C.A....T.T....A..A...C..................A....A....      98
1750586781  44    ..T...C.A...TT...T.........C........G.........A......A..      101
                                                              \               
                                                              |               
                                                             AT
1581574857  45    ..T...C.A...TT...T.........C........G.........A......         99
                                                              \               
                                                              |               
                                                             AT
1442233449  45    ..T...C.A...TT...T.........C........G.......                  2
1269281318  45    ..T...C.A...TT...T.........C........G.........A......         99
                                                              \               
                                                              |               
                                                             AT
1225511089  45    ..T...C.A...TT...T.........C........G.........A......         99
                                                              \               
                                                              |               
                                                             AT
1201348400  45    ..T...C.A...TT...T.........C........G.........A......         99
                                                              \               
                                                              |               
                                                             AT
98087519    45    ..T...C.A...TT...T.........C........G.........A......         99
                                                              \               
                                                              |               
                                                             AT
1741467722  45    ..T...C.A...TT...T.........C........G.........A......         99
                                                              \               
                                                              |               
                                                             AT
1714671682  45    ..T...C.A...TT...T.........C........G.........A......         99
                                                              \               
                                                              |               
                                                             AT
1585406630  58    ......C....TGTG..T.......T.C.............C..                  101
1284134888  52    ......C......T......A..A...C...T........A..                   94
1218672723  53    ........A...-T.............C......--..........-A....C....     1
1057402608  50    ......C......T......A..A...C...T........A..                   92
978439344   53    ..A...C.A....T.T....A..A...C..................A....           3
913243487   54    ........-A...T.............C......--..........-A....C....     2
899478959   53    ......C....TGTG..T.......T.C.............C..                  10
857460447   49    ......C....TGTG..T.......T.C.............C..                  6
660579861   57    ......C....TGTG..T.......T.C.............C..                  100
619635875   49    ......C....TGTG..T.......T.C.............C..                  6
554672035   60    ..T...C.A...TT...T.........C........G.........A......A...     2
                                                              \               
                                                              |               
                                                             AT
543034588   53    ......C....TGTG..T.......T.C.............C..                  96
238339998   54    ......C....TGTG..T.......T.C.............C..                  11
150420476   56    ..A...C.A....T.T....A..A...C.............T....A....A....      1
29566188    59    ..T...C.A...TT...T.........C........G......                   101
1582488043  61    ..T...C.A...TT...T.........C........G.........A......A...     3
                                                              \               
                                                              |               
                                                             AT
977153751   48    ........A..A.T.....A.......C...........                       86
862832110   42    ..T...C.A...TT...T.........C........G.....                    1
831925411   60    ........A..A.T.....A.......C...........                       98
565421868   49    ......C......T.T....A..A...A......G...........                4
542205310   53    ........A..A.T.....A.......C...........                       15
517591644   42    ........A..A.T.....A.......C...........                       4
419209009   42    ......C....TGTG..T.......T.C.............                     2
411553939   48    ..A...C.A....T......A..A...C......G...........                3
407651652   49    ......C......T......A..A...C...T........                      88
397994814   62    ........A..A.T.....A.......C...........                       100
337630135   64    ......C.....GTG..T.......T.C..........                        101
240912518   46    ..A...C.A....T......A..A...C......G...........                1
227954712   47    ........A...-T.............C......--..........-A....C....     99
219325589   55    ........A..A.T.....A.......C...........                       93
217987499   53    ..T.C.C.C...TT...T......T..C........G.......-.T....A..        1
204556864   48    ..A...C.A....T......A..A...C......G...........                3
1741465844  47    ......C......T......A..A...C...T........A..                   89
1719163316  33    ..AT.......T.A...T...                                         13
1634398014  58    ..T...C.A....T.T....A..A...C............                      97
1616906362  21    ..AT.......T.A...T...                                         1
1532879542  53    ..T...C.A....T.T....A..A...C............                      14
1493217915  54    ..T...C.A....T.T....A..A...C............                      93
1390571513  62    ..T...C.A...TT...T.........C........G.........A......A...     4
                                                              \               
                                                              |               
                                                             AT
1306565924  52    ..A.....A....T......A..A...C......G...........                97
1238017078  54    ........A...-T.............C................                  98
                                                       \                      
                                                       |                      
                                                      AC
1232803773  61    ......C......T.............C.........T..T.T...A.............  1
                                                                    \         
                                                                    |         
                                                                    T
1208258227  62    ..G...C.A....T.T....A..A...C............                      101
1188017148  26    ..AT.......T.A...T...                                         6
1163954742  48    ..A.....A....T......A..A...C......G...........                93
1145160661  50    ......C.A....T......A..A...C......G.........                  7
1077606723  43    ........-A...T.............C......--..........                1
1037068844  49    ..A.....A....T......A..A...C......G...........                4
971507250   45    ..T...C.A....T.T....A..A...C............                      6
949662055   47    ..T...C.A....T.T....A..A...C............                      8
910805964   25    ..AT.......T.A...T...                                         5
901777636   40    ......C......T.............C.........T..T.T...A.............  100
                                                                    \         
                                                                    |         
                                                                    T
873153345   44    ........A...-T.............C......--..........                2
841055837   49    ..A.....A....T......A..A...C......G...........                4
838232912   77    ..AT.......T.A...T...                                         97
724035544   34    ..AT.......T.A...T...                                         14
668660159   45    ..AT.......T.A...T...                                         25
660820362   39    ......C......T......A..A...C...T.......                       1
630523014   63    ......C......T......A..A...C...T.......                       101
601107061   63    ..A...C.A....T.T....A..A...C..................A....A....      8
599823676   27    ..AT.......T.A...T...                                         7
585501862   41    ..T...C.A....T.T....A..A...C............                      2
500067299   40    ..AT.......T.A...T...                                         20
492583237   46    ........A...-T.............C................                  2
                                                       \                      
                                                       |                      
                                                      AC
460907287   46    ........A...-T.............C......--..........-A....C....     98
453641692   48    ..A.....A....T......A..A...C......G...........                3
411301539   58    ..T...C.A....T.T....A..A...C............                      97
398692924   58    ..T...C.C....T.T....A..A...C............                      97
392895665   53    ......C.A....T......A..A...C..................A..G..          1
                                                     \                        
                                                     |                        
                                                     G
375229147   53    ..T...C.A....T.T....A..A...C............                      14
341527805   55    ..T...C.A....T.T....A..A...C............                      94
291075999   68    ......C......T.............C.........T..T.T...A.............  8
                                                                    \         
                                                                    |         
                                                                    T
261395478   48    ..A.....A....T......A..A...C......G...........                3
188572909   56    ........-A...T.............C......--..........-A....C....     4
172592300   33    ..AT.......T.A...T...                                         13
82477712    41    ..AT.......T.A...T...                                         21
32588698    48    ..T...C.A....T.T....A..A...C............                      87
1683200368  59    ..A...C.A....T.T....A..A...C...............                   101
1655834864  60    ......C......T.............C.........T..T.T...A............   1
                                                                    \         
                                                                    |         
                                                                    T
1443513649  58    ..A...C.A....T......A..A...C......G.........                  101
1442125971  50    ..A...C.A....T..C...A..A.T.C....................              3
1379459124  48    ..A...C.A....T......A..A...C................A.A...            97
1314864361  57    ......C.A....T......A..A...C..................A..G..          5
                                                     \                        
                                                     |                        
                                                     G
1294576760  63    ......C....TGTG..T.......T.C...........                       101
1245279653  45    ......C....TGTG..T.......T.C.............C..                  88
1205320161  74    ......C......T.............C.........T..T.T...A.............  14
                                                                    \         
                                                                    |         
                                                                    T
1171256580  63    ......C....TGTG..T.......T.C...........                       101
1123045930  54    ..A...C.A....T......A..A...C..................A....           3
                                                           \                  
                                                           |                  
                                                           A
1114922735  61    ........A...-T.............C..........                        97
1064595437  46    ......C......T.T....A..A...A......G...........                91
1059381567  39    ........A...-T.............C..........                        3
1046716504  50    ..A...C.A....T..C...A..A.T.C....................              97
1037455401  52    ......C.A....T......A..A...C..................A..             3
                                                     \                        
                                                     |                        
                                                     G
1035643502  50    ......C......T.T....A..A...A......G...........                5
1015986419  53    ..A...C.A....T......A..A...C................A.A...            4
945056752   44    ..A...C.A....T......A..A...C................                  1
907786242   55    ......C......T.T....A..A...A......G...........                100
883877496   48    ..A...C.A....T..C...A..A.T.C....................              1
853145925   47    ..A...C.A....T..C...A..A.T.C....................              94
835298574   46    ..A...C.A....T..C...A..A.T.C....................              93
787760708   47    ..T...C.A....T.T....A..A...C............                      86
761170682   52    ......C....TGTG..T.......T.C.............C..                  95
753441620   40    .T....C....TAT.T.T.........................T..T....A......    101
                                                        \   \                 
                                                        |   |                 
                                                       AC  AT
716435379   50    ..A...C.A....T......A..A...C..................A....           101
                                                           \                  
                                                           |                  
                                                           A
706237313   62    ........-A...T.............C......--..........-A....C.......  6
                                                                           \  
                                                                           |  
                                                                           C
688802086   63    ..T...C.A....T.T....A..A...C...........                       101
687793206   61    ........-A...T.............C..........                        97
676710509   50    ......C......T.T....A..A...A......G...........                5
627067798   54    ..G...C......T...A...............-.TG....-.......             100
573493694   47    ......C.A....T......A..A...C..................                1
                                                     \                        
                                                     |                        
                                                     G
545627066   56    ......C....TGTG..T......GT.C.............C..                  99
486466390   57    ......C....TGTG..T.......T.C.............C..                  14
445495461   52    ..A...C.A....T..C...A..A.T.C....................              5
440847639   44    ......C....TAT.T.T.....................                       6
334437229   51    ..A...C.A....T..C...A..A.T.C....................              4
308990116   57    ..A.....A....T......A..A...C......G..........                 101
262942296   39    ........-A...T.............C..........                        3
220313542   47    .....TC......T......A..A...C...T........A..                   5
98672485    63    ......C....TGTG..T.......T.C...........                       101
97670575    56    ..A...C.A....T..C...A..A.T.C....................              9
76877082    50    ..A...C.A....T......A..A...C................A.A...            99
53499332    63    ........A...-T.............C......--..........-A....C.......  7
                                                                           \  
                                                                           |  
                                                                           C
1737515132  58    ......C.A....T......A..A...C................                  101
1734393837  51    ..A...C.A....A......A..A...C................                  94
1733233535  58    ..G...C.A....T......A..A...C.....TG.........                  101
1730963414  53    ..A...C.A....T......A..A...C................                  96
1684067237  51    ......C.A....T......A..A...C............A...                  94
1678221687  44    ......C......T......A..A...C......G.........                  1
1674673614  45    ........A..A.T.....A.....T.C...........                       7
1660678069  55    ..A...C.A....T......A..A...C......G.....-.....                99
1599012227  53    ..A...C.A....T......A..A...C................                  96
1593687902  49    ......C......T......A..A...C......G.........                  92
1585038607  60    ......C.A....T......A..A...C......G.......                    101
1575594599  48    ..T...C.A...T.......A..A.................C..A.C......         100
1567654569  47    ......C......T......A..A...C.............T..                  90
1555150587  53    ........A..A.T.....A.....T.C...........                       15
1547448584  61    ........A..A.T.....A.....T.C...........                       99
1540965592  54    ..G...C.A....T......A..A...C.....TG.........                  11
1523275252  57    ..A...C.A....T......A..A...C................                  14
1521323641  54    ........A..A.T.....A.....T.C...........                       16
1510668429  57    ..A...C.A....T......A..A...C......G...........                12
1498352844  58    ......C.A....T......A..A...C................                  101
1489992157  53    ..A...C.A....T......A..A...C................                  96
1459116395  64    ......C....TGTG..T.......T.C..........                        101
1447402094  56    ..A...C.A....T......A..A...C................                  99
1443383167  60    ..A...C.A....T.T....A..A...C..............                    101
1443034639  45    ..A...C.A....T......A..A...C......G...........                90
1428918974  38    ..T...C.A...TT...T.........C........                          3
1419885868  51    ..G...C......T...A...............-.TG....-.......             5
1418344273  56    ..A...C.A....T......A..A...C................                  99
1395289580  51    ......C......T......A..A...C.............T..                  94
1383859783  49    ..T...C.A...T.......A..A.................C..A.C......         101
1380330277  63    .T....C....TAT.T.T.........................T..T....A......    2
                                                        \   \                 
                                                        |   |                 
                                                       AC  AT
1375818948  47    ........A..A.T.....A.....T.C...........                       9
1334185374  64    ..T...C.A...TT...T.........C........                          99
1324851430  52    ..A...C.A....A......A..A...C................                  9
1323598545  63    ..T...C.A...TT...T.........C........G..                       101
1316445680  49    ..A...C.A....A......A..A...C................                  92
1291068923  53    ......C.A....T......A..A...C................                  10
1283001509  56    ......C......T......A..A...C......G......C..                  99
1242920166  50    .............T...T..CA...T.C..............T...                3
                                                       \                      
                                                       |                      
                                                      AG
1221291942  50    ......C......T......A..A...C......-.........                  92
1200393861  64    ........A...-T.............C......--..........-A....C.......  8
                                                                           \  
                                                                           |  
                                                                           C
1195187250  55    ..A...C.A....T......A..A...C................                  98
1188414607  48    ..A...C.A....T......A..A...C................                  5
1179019872  54    ......C......T......A..A...C.............T..                  11
1177425662  49    ..A...C.A....A......A..A...C................                  6
1165744171  64    ........A...-T.............C......--..........-A....C.......  8
                                                                           \  
                                                                           |  
                                                                           C
1156454014  53    ......C......T......A..A...C.............T..                  10
1152750105  53    ..G...C......T...A...............-.TG....-.......             7
1152204568  48    ..A...C.A....A......A..A...C................                  91
1150102008  47    ..A...C.A....A......A..A...C................                  90
1143494740  56    ......C......T.T....A..A...C.............C..                  99
1137012084  46    ......C......T.T....A..A...C.............C..                  3
1124565028  55    ..A...C.A....T......A..A...C................                  12
1117111166  48    ......C.A....T......A..A...C................                  91
1112131923  60    ..A...C.A....T.T....A..A...C..............                    101
1106354684  50    ......C......T......A..A...C......G......C..                  7
1088872956  52    ..AT.......T.A...T...                                         32
1077646824  47    ......C....T.T...T..A..A.T.C..AT..............                2
1073876404  45    ......C.A....T......A..A...C................                  2
1065624838  57    ..A.....A....T......A..A...C.............C..A.C......         5
1062194705  59    ......C...AT.T......A..A...C................A......A......    1
                                                                 \            
                                                                 |            
                                                                 A
1057675893  53    ..A...C.A....T......A..A...C......G.....-.....                97
1045751949  50    ......C.A....T......A..A...C................                  7
1035698669  54    ..A...C.A....T......A..A...C................                  11
1015672885  38    ......C....TGTG..T.......T.C..........                        1
1003859687  56    ........A..A.T.....A.....T.C...........                       94
993522872   50    ......C......T......A..A...C......G......C..                  7
992793211   50    ..A...C.A....T......A..A...C................                  7
982943684   48    ..A...C.A....A......A..A...C................                  5
975166347   51    ..A...C.A....A......A..A...C................                  8
968972148   57    ......C.A....T......A..A...C............A...                  100
954963498   48    ......C......T.T....A..A...C.............C..                  91
912246395   47    ......C......T......A..A...C.............T..                  4
908341705   57    ..A...C.A....T......A..A...C.....TG..........                 101
904530243   47    ..A...C.A....T......A..A...C................                  4
901135433   50    ......C......T......A..A...C......G.........                  7
893998451   52    ......C......T......A..A...C......G.........                  95
875538724   57    ......C......T......A..A...C.............T..                  100
854940792   46    ..A...C.A....A......A..A...C................                  3
848388089   56    ..A...C.A....T......A..A...C................                  13
823757074   47    ......C.A....T......A..A...C..................                1
                                                           \                  
                                                           |                  
                                                           G
819784865   57    ......C......T......A..A...C...T........A..                   15
814091572   48    ......C......T.T....A..A...C.............C..                  91
792583230   56    ......C......T......A..A...C......G......C..A..               10
764307987   57    ........A..A.T.....A.....T.C...........                       95
761908051   51    ..AT.......T.A...T...                                         31
761829086   58    ......C......T......A..A...C......G......C..                  101
752554936   54    ..A...C.A....T......A..A...C................                  97
711745419   51    ......C.A....T......A..A...C................                  94
707617677   50    ......C....T.T......A..A...C..C.............A..               4
701692937   60    ..A...C.A....T......A..A....................                  17
698242940   48    ......C.A....T......A..A...C................                  91
678038427   38    ........-A...T.............C......--..........-A....C.......  94
                                                                           \  
                                                                           |  
                                                                           C
669471452   48    ..G...C......T...A...............-.TG....-.......             94
638155367   56    ..A...C.A....A......A..A...C................                  99
632356215   49    ..A...C.A....T......A..A...C......G.....-.....                5
560732194   57    ......C.A....T......A..A...C............A...                  100
552933882   56    ..A...C.A....A......A..A...C................                  13
551474433   37    ..T...C.A...TT...T.........C........                          2
550010162   55    ......C.A....T......A..A...C..................                9
                                                           \                  
                                                           |                  
                                                           G
482973088   53    ..G...C......T...A...............-.TG....-.......             99
475547155   51    ......C.A....T......A..A...C................                  8
468661161   40    ..T...C.A....T.T....A..AT..C............                      1
435512305   65    ..A...C.A....T.T....A..A...C..................A....A....      10
432038421   55    ..A...C.A....T......A..A...C......G...........A....A..        1
                                                           \                  
                                                           |                  
                                                           A
402636545   51    ..AT.......T.A...T...                                         31
379705173   49    ......C.A....T......A..A...C................                  6
331476902   52    ......C.A....T......A..A...C................                  95
297516886   44    ......C....T.T......A..A...C..C.............                  1
264035338   46    ..A...C.A....T......A..A...C................                  3
248699258   55    ..A...C.A....T......A..A...C......G.....-.....                11
231810679   53    ......C....T.T...T..A..A.T.C..AT..............                8
228278734   56    ..A...C.A....T......A..A...C................                  13
213370412   56    ......G......T......A..A...C.............C..-.A...-.......    1
206163308   61    ..T...C.A...TT...T.........C........G....                     101

Query_13    1737  AC  1738
706237313   5     ..  4
53499332    6     ..  5
1200393861  7     ..  6
1165744171  7     ..  6
678038427   95    ..  96


Lambda      K        H
   0.634    0.408    0.912 

Gapped
Lambda      K        H
   0.625    0.410    0.780 

Effective search space used: 276571543666520


Query= Guinea_pig_intron4

Length=856


***** No hits found *****


Lambda      K        H
   0.634    0.408    0.912 

Gapped
Lambda      K        H
   0.625    0.410    0.780 

Effective search space used: 91837759628160


Query= Guinea_pig_utr3

Length=1847
                                                                      Score     E
Sequences producing significant alignments:                          (Bits)  Value

  ERR1124347.247222899 HWI-ST731:80:C3CH8ACXX:2:1110:12365:81567/2    96.9    1e-15
  ERR1124347.292700308 HWI-ST731:80:C3CH8ACXX:2:1213:12027:85678/2    95.1    5e-15
  ERR1124347.198108942 D6L3XBQ1:286:C3URNACXX:2:2305:6694:75143/1     93.3    2e-14
  ERR1124347.94757255 D6L3XBQ1:286:C3URNACXX:2:1310:9677:39326/1      93.3    2e-14
  ERR1124346.272779360 HWI-ST731:80:C3CH8ACXX:1:1213:12766:10060/2    91.5    6e-14
  ERR1124346.265893640 HWI-ST731:80:C3CH8ACXX:1:1210:13458:7046/2     91.5    6e-14
  ERR1124346.189767657 D6L3XBQ1:286:C3URNACXX:1:2307:5966:61897/2     91.5    6e-14
  ERR1124346.418453295 HWI-ST731:80:C3CH8ACXX:1:2315:13701:3927/1     91.5    6e-14
  ERR1124346.401643258 HWI-ST731:80:C3CH8ACXX:1:2307:11253:74757/1    91.5    6e-14
  ERR1124346.390569111 HWI-ST731:80:C3CH8ACXX:1:2302:14673:30673/1    91.5    6e-14
  ERR1124346.330064964 HWI-ST731:80:C3CH8ACXX:1:2107:9212:9502/1      91.5    6e-14
  ERR1124346.317317476 HWI-ST731:80:C3CH8ACXX:1:1316:14188:85071/1    91.5    6e-14
  ERR1124346.297586062 HWI-ST731:80:C3CH8ACXX:1:1308:17996:50157/1    91.5    6e-14
  ERR1124346.193032026 D6L3XBQ1:286:C3URNACXX:1:2309:8677:12318/1     91.5    6e-14
  ERR1124347.346198063 HWI-ST731:80:C3CH8ACXX:2:2104:2491:38725/2     91.5    6e-14
  ERR1124347.299461473 HWI-ST731:80:C3CH8ACXX:2:1216:13750:36477/2    91.5    6e-14
  ERR1124347.292539500 HWI-ST731:80:C3CH8ACXX:2:1213:4378:79639/2     91.5    6e-14
  ERR1124347.242909696 HWI-ST731:80:C3CH8ACXX:2:1108:3239:100750/2    91.5    6e-14
  ERR1124347.172287630 D6L3XBQ1:286:C3URNACXX:2:2210:10253:84730/2    91.5    6e-14
  ERR1124347.421704023 HWI-ST731:80:C3CH8ACXX:2:2304:6980:42459/1     91.5    6e-14
  ERR1124347.394671965 HWI-ST731:80:C3CH8ACXX:2:2209:5452:26474/1     91.5    6e-14
  ERR1124347.201033244 D6L3XBQ1:286:C3URNACXX:2:2307:7460:9668/1      91.5    6e-14
  ERR1124347.123190165 D6L3XBQ1:286:C3URNACXX:2:2106:4832:34546/1     91.5    6e-14
  ERR1124347.81731989 D6L3XBQ1:286:C3URNACXX:2:1304:14838:48267/1     91.5    6e-14
  ERR1124347.61358074 D6L3XBQ1:286:C3URNACXX:2:1211:9997:76154/1      91.5    6e-14
  ERR1124347.54571442 D6L3XBQ1:286:C3URNACXX:2:1208:4545:89812/1      91.5    6e-14
  ERR1124347.37886216 D6L3XBQ1:286:C3URNACXX:2:1116:17942:92251/1     91.5    6e-14
  ERR1124346.349676896 HWI-ST731:80:C3CH8ACXX:1:2115:5573:49266/2     89.7    2e-13
  ERR1124346.327776132 HWI-ST731:80:C3CH8ACXX:1:2106:14897:2337/2     89.7    2e-13
  ERR1124346.325726995 HWI-ST731:80:C3CH8ACXX:1:2105:12036:4428/2     89.7    2e-13
  ERR1124346.318596422 HWI-ST731:80:C3CH8ACXX:1:2101:18524:47380/2    89.7    2e-13
  ERR1124346.304068703 HWI-ST731:80:C3CH8ACXX:1:1311:9121:37102/2     89.7    2e-13
  ERR1124346.277472324 HWI-ST731:80:C3CH8ACXX:1:1215:11180:11842/2    89.7    2e-13
  ERR1124346.273040726 HWI-ST731:80:C3CH8ACXX:1:1213:12303:21024/2    89.7    2e-13
  ERR1124346.260725855 HWI-ST731:80:C3CH8ACXX:1:1207:11304:64462/2    89.7    2e-13
  ERR1124346.238332764 HWI-ST731:80:C3CH8ACXX:1:1113:7809:25012/2     89.7    2e-13
  ERR1124346.227189705 HWI-ST731:80:C3CH8ACXX:1:1108:14129:48509/2    89.7    2e-13
  ERR1124346.224167353 HWI-ST731:80:C3CH8ACXX:1:1107:5882:11504/2     89.7    2e-13
  ERR1124346.220522834 HWI-ST731:80:C3CH8ACXX:1:1105:13774:40508/2    89.7    2e-13
  ERR1124346.219870758 HWI-ST731:80:C3CH8ACXX:1:1105:6755:9945/2      89.7    2e-13
  ERR1124346.218150752 HWI-ST731:80:C3CH8ACXX:1:1104:8161:26550/2     89.7    2e-13
  ERR1124346.212838259 HWI-ST731:80:C3CH8ACXX:1:1101:16232:59663/2    89.7    2e-13
  ERR1124346.209578702 D6L3XBQ1:286:C3URNACXX:1:2316:15628:18218/2    89.7    2e-13
  ERR1124346.192216786 D6L3XBQ1:286:C3URNACXX:1:2308:12689:74216/2    89.7    2e-13
  ERR1124346.143510235 D6L3XBQ1:286:C3URNACXX:1:2202:5857:21943/2     89.7    2e-13
  ERR1124346.138587011 D6L3XBQ1:286:C3URNACXX:1:2116:12703:3718/2     89.7    2e-13
  ERR1124346.136102902 D6L3XBQ1:286:C3URNACXX:1:2115:13725:7343/2     89.7    2e-13
  ERR1124346.132517110 D6L3XBQ1:286:C3URNACXX:1:2113:20008:65372/2    89.7    2e-13
  ERR1124346.82903986 D6L3XBQ1:286:C3URNACXX:1:1307:7079:68725/2      89.7    2e-13
  ERR1124346.18052517 D6L3XBQ1:286:C3URNACXX:1:1109:5714:72462/2      89.7    2e-13
  ERR1124346.16712379 D6L3XBQ1:286:C3URNACXX:1:1109:17423:14469/2     89.7    2e-13
  ERR1124346.12474620 D6L3XBQ1:286:C3URNACXX:1:1107:11247:11090/2     89.7    2e-13
  ERR1124346.4869265 D6L3XBQ1:286:C3URNACXX:1:1103:15633:47214/2      89.7    2e-13
  ERR1124346.2009690 D6L3XBQ1:286:C3URNACXX:1:1102:10108:4399/2       89.7    2e-13
  ERR1124346.415814556 HWI-ST731:80:C3CH8ACXX:1:2313:15845:96651/1    89.7    2e-13
  ERR1124346.365311241 HWI-ST731:80:C3CH8ACXX:1:2207:4859:2614/1      89.7    2e-13
  ERR1124346.332003276 HWI-ST731:80:C3CH8ACXX:1:2107:15484:98109/1    89.7    2e-13
  ERR1124346.326923632 HWI-ST731:80:C3CH8ACXX:1:2105:15671:61038/1    89.7    2e-13
  ERR1124346.314058725 HWI-ST731:80:C3CH8ACXX:1:1315:19010:54392/1    89.7    2e-13
  ERR1124346.280338851 HWI-ST731:80:C3CH8ACXX:1:1216:8762:26772/1     89.7    2e-13
  ERR1124346.248979401 HWI-ST731:80:C3CH8ACXX:1:1201:15422:66180/1    89.7    2e-13
  ERR1124346.209221866 D6L3XBQ1:286:C3URNACXX:1:2316:13637:4039/1     89.7    2e-13
  ERR1124346.208579732 D6L3XBQ1:286:C3URNACXX:1:2315:7419:77944/1     89.7    2e-13
  ERR1124346.200762950 D6L3XBQ1:286:C3URNACXX:1:2312:6805:53464/1     89.7    2e-13
  ERR1124347.449532908 HWI-ST731:80:C3CH8ACXX:2:2315:3362:94881/2     89.7    2e-13
  ERR1124347.444149678 HWI-ST731:80:C3CH8ACXX:2:2313:2385:93985/2     89.7    2e-13
  ERR1124347.442442729 HWI-ST731:80:C3CH8ACXX:2:2313:2153:28530/2     89.7    2e-13
  ERR1124347.409092701 HWI-ST731:80:C3CH8ACXX:2:2214:10436:96221/2    89.7    2e-13
  ERR1124347.373087746 HWI-ST731:80:C3CH8ACXX:2:2115:10952:64259/2    89.7    2e-13
  ERR1124347.371989316 HWI-ST731:80:C3CH8ACXX:2:2115:3552:24082/2     89.7    2e-13
  ERR1124347.371966996 HWI-ST731:80:C3CH8ACXX:2:2115:17262:23156/2    89.7    2e-13
  ERR1124347.357436201 HWI-ST731:80:C3CH8ACXX:2:2109:17711:43987/2    89.7    2e-13
  ERR1124347.353288507 HWI-ST731:80:C3CH8ACXX:2:2107:15082:63654/2    89.7    2e-13
  ERR1124347.347293140 HWI-ST731:80:C3CH8ACXX:2:2104:5420:89984/2     89.7    2e-13
  ERR1124347.332565438 HWI-ST731:80:C3CH8ACXX:2:1314:5660:52984/2     89.7    2e-13
  ERR1124347.320826783 HWI-ST731:80:C3CH8ACXX:2:1309:2861:92555/2     89.7    2e-13
  ERR1124347.284010606 HWI-ST731:80:C3CH8ACXX:2:1210:11459:42801/2    89.7    2e-13
  ERR1124347.273151284 HWI-ST731:80:C3CH8ACXX:2:1205:21041:72720/2    89.7    2e-13
  ERR1124347.272030086 HWI-ST731:80:C3CH8ACXX:2:1205:1291:21909/2     89.7    2e-13
  ERR1124347.269123083 HWI-ST731:80:C3CH8ACXX:2:1203:21079:84313/2    89.7    2e-13
  ERR1124347.260672624 HWI-ST731:80:C3CH8ACXX:2:1116:19108:3091/2     89.7    2e-13
  ERR1124347.255070568 HWI-ST731:80:C3CH8ACXX:2:1113:18354:92949/2    89.7    2e-13
  ERR1124347.250693066 HWI-ST731:80:C3CH8ACXX:2:1112:20959:22998/2    89.7    2e-13
  ERR1124347.246773359 HWI-ST731:80:C3CH8ACXX:2:1110:7556:63272/2     89.7    2e-13
  ERR1124347.165291220 D6L3XBQ1:286:C3URNACXX:2:2207:7328:87870/2     89.7    2e-13
  ERR1124347.153212179 D6L3XBQ1:286:C3URNACXX:2:2202:14385:27801/2    89.7    2e-13
  ERR1124347.144894311 D6L3XBQ1:286:C3URNACXX:2:2114:2294:96186/2     89.7    2e-13
  ERR1124347.142786738 D6L3XBQ1:286:C3URNACXX:2:2114:1969:19722/2     89.7    2e-13
  ERR1124347.130694689 D6L3XBQ1:286:C3URNACXX:2:2109:14267:50749/2    89.7    2e-13
  ERR1124347.119034084 D6L3XBQ1:286:C3URNACXX:2:2104:20298:50109/2    89.7    2e-13
  ERR1124347.114793051 D6L3XBQ1:286:C3URNACXX:2:2102:3049:54918/2     89.7    2e-13
  ERR1124347.113495921 D6L3XBQ1:286:C3URNACXX:2:2101:1864:93174/2     89.7    2e-13
  ERR1124347.101244021 D6L3XBQ1:286:C3URNACXX:2:1313:13976:5159/2     89.7    2e-13
  ERR1124347.79964367 D6L3XBQ1:286:C3URNACXX:2:1303:16652:60654/2     89.7    2e-13
  ERR1124347.41831235 D6L3XBQ1:286:C3URNACXX:2:1202:16583:91591/2     89.7    2e-13
  ERR1124347.39333670 D6L3XBQ1:286:C3URNACXX:2:1201:17079:64146/2     89.7    2e-13
  ERR1124347.26687584 D6L3XBQ1:286:C3URNACXX:2:1112:15582:77898/2     89.7    2e-13
  ERR1124347.26239751 D6L3XBQ1:286:C3URNACXX:2:1112:10581:60918/2     89.7    2e-13
  ERR1124347.16656294 D6L3XBQ1:286:C3URNACXX:2:1108:3244:74597/2      89.7    2e-13
  ERR1124347.448296302 HWI-ST731:80:C3CH8ACXX:2:2315:8418:49876/1     89.7    2e-13
  ERR1124347.446039109 HWI-ST731:80:C3CH8ACXX:2:2314:9955:65635/1     89.7    2e-13
  ERR1124347.445473965 HWI-ST731:80:C3CH8ACXX:2:2314:4101:44628/1     89.7    2e-13
  ERR1124347.443235092 HWI-ST731:80:C3CH8ACXX:2:2313:2510:59240/1     89.7    2e-13
  ERR1124347.441423273 HWI-ST731:80:C3CH8ACXX:2:2312:5894:88080/1     89.7    2e-13
  ERR1124347.430398985 HWI-ST731:80:C3CH8ACXX:2:2308:4109:34271/1     89.7    2e-13
  ERR1124347.416607370 HWI-ST731:80:C3CH8ACXX:2:2301:6248:94899/1     89.7    2e-13
  ERR1124347.403966804 HWI-ST731:80:C3CH8ACXX:2:2213:11852:2823/1     89.7    2e-13
  ERR1124346.127563195 D6L3XBQ1:286:C3URNACXX:1:2111:4722:64626/1     89.7    2e-13
  ERR1124347.400640447 HWI-ST731:80:C3CH8ACXX:2:2211:3745:71044/1     89.7    2e-13
  ERR1124347.395309362 HWI-ST731:80:C3CH8ACXX:2:2209:3809:53079/1     89.7    2e-13
  ERR1124347.385496037 HWI-ST731:80:C3CH8ACXX:2:2205:11619:21476/1    89.7    2e-13
  ERR1124347.375223675 HWI-ST731:80:C3CH8ACXX:2:2116:10033:42832/1    89.7    2e-13
  ERR1124347.367215826 HWI-ST731:80:C3CH8ACXX:2:2113:20521:42423/1    89.7    2e-13
  ERR1124347.357184534 HWI-ST731:80:C3CH8ACXX:2:2109:4664:33416/1     89.7    2e-13
  ERR1124346.117985621 D6L3XBQ1:286:C3URNACXX:1:2107:15679:42914/1    89.7    2e-13
  ERR1124347.317590719 HWI-ST731:80:C3CH8ACXX:2:1308:6709:57373/1     89.7    2e-13
  ERR1124347.317453587 HWI-ST731:80:C3CH8ACXX:2:1308:5891:51703/1     89.7    2e-13
  ERR1124347.272938256 HWI-ST731:80:C3CH8ACXX:2:1205:7306:63111/1     89.7    2e-13
  ERR1124347.265046639 HWI-ST731:80:C3CH8ACXX:2:1201:18668:85295/1    89.7    2e-13
  ERR1124347.256447178 HWI-ST731:80:C3CH8ACXX:2:1114:13750:45908/1    89.7    2e-13
  ERR1124346.117125702 D6L3XBQ1:286:C3URNACXX:1:2107:18778:3766/1     89.7    2e-13
  ERR1124346.114577744 D6L3XBQ1:286:C3URNACXX:1:2105:5156:88942/1     89.7    2e-13
  ERR1124347.240144537 HWI-ST731:80:C3CH8ACXX:2:1107:1812:81224/1     89.7    2e-13
  ERR1124347.236978320 HWI-ST731:80:C3CH8ACXX:2:1106:15578:39894/1    89.7    2e-13
  ERR1124347.228737029 HWI-ST731:80:C3CH8ACXX:2:1102:11781:49426/1    89.7    2e-13
  ERR1124347.215031395 D6L3XBQ1:286:C3URNACXX:2:2312:1836:98412/1     89.7    2e-13
  ERR1124347.195743977 D6L3XBQ1:286:C3URNACXX:2:2304:11364:63800/1    89.7    2e-13
  ERR1124347.187655211 D6L3XBQ1:286:C3URNACXX:2:2216:12350:73838/1    89.7    2e-13
  ERR1124347.180445992 D6L3XBQ1:286:C3URNACXX:2:2214:10989:8114/1     89.7    2e-13
  ERR1124346.105472603 D6L3XBQ1:286:C3URNACXX:1:2101:5340:66003/1     89.7    2e-13
  ERR1124347.164039036 D6L3XBQ1:286:C3URNACXX:2:2207:13347:33024/1    89.7    2e-13
  ERR1124347.161242087 D6L3XBQ1:286:C3URNACXX:2:2206:6989:7866/1      89.7    2e-13
  ERR1124347.158656236 D6L3XBQ1:286:C3URNACXX:2:2204:5045:88001/1     89.7    2e-13
  ERR1124347.155100791 D6L3XBQ1:286:C3URNACXX:2:2203:2027:20226/1     89.7    2e-13
  ERR1124347.154777240 D6L3XBQ1:286:C3URNACXX:2:2203:18641:4318/1     89.7    2e-13
  ERR1124347.150138456 D6L3XBQ1:286:C3URNACXX:2:2116:4834:82545/1     89.7    2e-13
  ERR1124347.132651314 D6L3XBQ1:286:C3URNACXX:2:2110:11310:29824/1    89.7    2e-13
  ERR1124347.130493917 D6L3XBQ1:286:C3URNACXX:2:2109:5928:42664/1     89.7    2e-13
  ERR1124347.109856893 D6L3XBQ1:286:C3URNACXX:2:1316:15578:37403/1    89.7    2e-13
  ERR1124346.94805343 D6L3XBQ1:286:C3URNACXX:1:1313:1755:6413/1       89.7    2e-13
  ERR1124347.83903085 D6L3XBQ1:286:C3URNACXX:2:1305:12453:53343/1     89.7    2e-13
  ERR1124347.75662604 D6L3XBQ1:286:C3URNACXX:2:1301:8692:39741/1      89.7    2e-13
  ERR1124347.56833334 D6L3XBQ1:286:C3URNACXX:2:1209:15639:87363/1     89.7    2e-13
  ERR1124347.37959242 D6L3XBQ1:286:C3URNACXX:2:1116:5243:95003/1      89.7    2e-13
  ERR1124347.34890146 D6L3XBQ1:286:C3URNACXX:2:1115:6613:84853/1      89.7    2e-13
  ERR1124347.26593378 D6L3XBQ1:286:C3URNACXX:2:1112:10264:74401/1     89.7    2e-13
  ERR1124347.21036409 D6L3XBQ1:286:C3URNACXX:2:1110:15765:55268/1     89.7    2e-13
  ERR1124346.388081144 HWI-ST731:80:C3CH8ACXX:1:2216:2480:100148/2    89.7    2e-13
  ERR1124346.360634106 HWI-ST731:80:C3CH8ACXX:1:2204:16836:68340/2    89.7    2e-13
  ERR1124346.359678377 HWI-ST731:80:C3CH8ACXX:1:2204:17526:19780/2    89.7    2e-13
  ERR1124346.359309416 HWI-ST731:80:C3CH8ACXX:1:2203:15627:100005/2   89.7    2e-13
  ERR1124346.358725944 HWI-ST731:80:C3CH8ACXX:1:2203:19698:70225/2    89.7    2e-13
  ERR1124346.80881080 D6L3XBQ1:286:C3URNACXX:1:1306:11327:72523/1     89.7    2e-13
  ERR1124346.76255666 D6L3XBQ1:286:C3URNACXX:1:1304:5301:42031/1      89.7    2e-13
  ERR1124346.30916390 D6L3XBQ1:286:C3URNACXX:1:1115:9979:7355/1       89.7    2e-13
  ERR1124346.30277616 D6L3XBQ1:286:C3URNACXX:1:1114:15852:80859/1     89.7    2e-13
  ERR1124346.19558675 D6L3XBQ1:286:C3URNACXX:1:1110:8437:37469/1      89.7    2e-13
  ERR1124346.509246 D6L3XBQ1:286:C3URNACXX:1:1101:4611:27800/1        89.7    2e-13
  ERR1124346.342327921 HWI-ST731:80:C3CH8ACXX:1:2112:6891:48886/2     87.8    7e-13
  ERR1124346.284294176 HWI-ST731:80:C3CH8ACXX:1:1302:19007:8721/2     87.8    7e-13
  ERR1124346.264587454 HWI-ST731:80:C3CH8ACXX:1:1209:6010:46788/2     87.8    7e-13
  ERR1124346.240643147 HWI-ST731:80:C3CH8ACXX:1:1114:13081:26541/2    87.8    7e-13
  ERR1124346.220900062 HWI-ST731:80:C3CH8ACXX:1:1105:9497:58427/2     87.8    7e-13
  ERR1124346.179970983 D6L3XBQ1:286:C3URNACXX:1:2302:10376:88694/2    87.8    7e-13
  ERR1124346.177792000 D6L3XBQ1:286:C3URNACXX:1:2301:6657:79010/2     87.8    7e-13
  ERR1124346.154366219 D6L3XBQ1:286:C3URNACXX:1:2207:14943:52208/2    87.8    7e-13
  ERR1124346.132681009 D6L3XBQ1:286:C3URNACXX:1:2113:14764:71992/2    87.8    7e-13
  ERR1124346.103368437 D6L3XBQ1:286:C3URNACXX:1:1316:19053:69274/2    87.8    7e-13
  ERR1124346.99652689 D6L3XBQ1:286:C3URNACXX:1:1315:6067:14225/2      87.8    7e-13
  ERR1124346.92172296 D6L3XBQ1:286:C3URNACXX:1:1311:18046:90140/2     87.8    7e-13
  ERR1124346.91367993 D6L3XBQ1:286:C3URNACXX:1:1311:3061:55030/2      87.8    7e-13
  ERR1124346.87183139 D6L3XBQ1:286:C3URNACXX:1:1309:1912:66702/2      87.8    7e-13
  ERR1124346.25291059 D6L3XBQ1:286:C3URNACXX:1:1112:2147:77935/2      87.8    7e-13
  ERR1124346.8613090 D6L3XBQ1:286:C3URNACXX:1:1105:7805:29283/2       87.8    7e-13
  ERR1124346.7268263 D6L3XBQ1:286:C3URNACXX:1:1104:6150:64009/2       87.8    7e-13
  ERR1124346.197225 D6L3XBQ1:286:C3URNACXX:1:1101:17552:11884/2       87.8    7e-13
  ERR1124346.421618162 HWI-ST731:80:C3CH8ACXX:1:2316:16718:27267/1    87.8    7e-13
  ERR1124346.413351377 HWI-ST731:80:C3CH8ACXX:1:2312:3105:94849/1     87.8    7e-13
  ERR1124346.386917933 HWI-ST731:80:C3CH8ACXX:1:2216:2422:55369/1     87.8    7e-13
  ERR1124346.378360032 HWI-ST731:80:C3CH8ACXX:1:2212:13143:98413/1    87.8    7e-13
  ERR1124346.322983121 HWI-ST731:80:C3CH8ACXX:1:2103:8734:69522/1     87.8    7e-13
  ERR1124346.263238441 HWI-ST731:80:C3CH8ACXX:1:1208:18702:83306/1    87.8    7e-13
  ERR1124346.221359177 HWI-ST731:80:C3CH8ACXX:1:1105:12424:79852/1    87.8    7e-13
  ERR1124346.182298302 D6L3XBQ1:286:C3URNACXX:1:2304:4528:5249/1      87.8    7e-13
  ERR1124346.182293591 D6L3XBQ1:286:C3URNACXX:1:2304:6022:4889/1      87.8    7e-13
  ERR1124347.433531405 HWI-ST731:80:C3CH8ACXX:2:2309:17449:67244/2    87.8    7e-13
  ERR1124347.419809779 HWI-ST731:80:C3CH8ACXX:2:2303:1589:52015/2     87.8    7e-13
  ERR1124347.404208805 HWI-ST731:80:C3CH8ACXX:2:2213:12536:12058/2    87.8    7e-13
  ERR1124347.401890499 HWI-ST731:80:C3CH8ACXX:2:2212:1253:21323/2     87.8    7e-13
  ERR1124347.394395715 HWI-ST731:80:C3CH8ACXX:2:2209:11615:14598/2    87.8    7e-13
  ERR1124347.384612677 HWI-ST731:80:C3CH8ACXX:2:2204:15955:79631/2    87.8    7e-13
  ERR1124347.355899161 HWI-ST731:80:C3CH8ACXX:2:2108:11713:77257/2    87.8    7e-13
  ERR1124347.337404659 HWI-ST731:80:C3CH8ACXX:2:1316:7035:30312/2     87.8    7e-13
  ERR1124347.334437809 HWI-ST731:80:C3CH8ACXX:2:1315:9239:22515/2     87.8    7e-13
  ERR1124347.327606433 HWI-ST731:80:C3CH8ACXX:2:1312:2595:64203/2     87.8    7e-13
  ERR1124347.293469906 HWI-ST731:80:C3CH8ACXX:2:1214:9910:15631/2     87.8    7e-13
  ERR1124347.287122057 HWI-ST731:80:C3CH8ACXX:2:1211:12212:68929/2    87.8    7e-13
  ERR1124347.283187191 HWI-ST731:80:C3CH8ACXX:2:1210:5750:9254/2      87.8    7e-13
  ERR1124347.234522065 HWI-ST731:80:C3CH8ACXX:2:1105:11642:27072/2    87.8    7e-13
  ERR1124347.210387549 D6L3XBQ1:286:C3URNACXX:2:2311:8887:12023/2     87.8    7e-13
  ERR1124347.209296371 D6L3XBQ1:286:C3URNACXX:2:2310:17133:66398/2    87.8    7e-13
  ERR1124347.197225120 D6L3XBQ1:286:C3URNACXX:2:2305:18586:34178/2    87.8    7e-13
  ERR1124347.189022165 D6L3XBQ1:286:C3URNACXX:2:2301:20703:31791/2    87.8    7e-13
  ERR1124347.166683165 D6L3XBQ1:286:C3URNACXX:2:2208:5395:48837/2     87.8    7e-13
  ERR1124347.162748751 D6L3XBQ1:286:C3URNACXX:2:2206:10913:75214/2    87.8    7e-13
  ERR1124347.158362770 D6L3XBQ1:286:C3URNACXX:2:2204:20858:74433/2    87.8    7e-13
  ERR1124347.130859305 D6L3XBQ1:286:C3URNACXX:2:2109:6009:57354/2     87.8    7e-13
  ERR1124347.110250433 D6L3XBQ1:286:C3URNACXX:2:1316:20036:51879/2    87.8    7e-13
  ERR1124346.146603211 D6L3XBQ1:286:C3URNACXX:1:2203:6725:77208/1     87.8    7e-13
  ERR1124347.86767031 D6L3XBQ1:286:C3URNACXX:2:1306:15592:86802/2     87.8    7e-13
  ERR1124347.84408175 D6L3XBQ1:286:C3URNACXX:2:1305:9506:77080/2      87.8    7e-13
  ERR1124347.78767284 D6L3XBQ1:286:C3URNACXX:2:1302:19704:99672/2     87.8    7e-13
  ERR1124347.76265564 D6L3XBQ1:286:C3URNACXX:2:1301:12783:70902/2     87.8    7e-13
  ERR1124347.76194866 D6L3XBQ1:286:C3URNACXX:2:1301:21069:67144/2     87.8    7e-13
  ERR1124347.75879401 D6L3XBQ1:286:C3URNACXX:2:1301:14467:50904/2     87.8    7e-13
  ERR1124347.61053624 D6L3XBQ1:286:C3URNACXX:2:1211:8613:63851/2      87.8    7e-13
  ERR1124347.36090723 D6L3XBQ1:286:C3URNACXX:2:1116:3946:28962/2      87.8    7e-13
  ERR1124347.31511114 D6L3XBQ1:286:C3URNACXX:2:1114:6374:60974/2      87.8    7e-13
  ERR1124346.137495546 D6L3XBQ1:286:C3URNACXX:1:2115:15124:60831/1    87.8    7e-13
  ERR1124347.445056025 HWI-ST731:80:C3CH8ACXX:2:2314:12937:28800/1    87.8    7e-13
  ERR1124347.441529785 HWI-ST731:80:C3CH8ACXX:2:2312:17027:92115/1    87.8    7e-13
  ERR1124347.437456009 HWI-ST731:80:C3CH8ACXX:2:2311:4278:29876/1     87.8    7e-13
  ERR1124347.377437811 HWI-ST731:80:C3CH8ACXX:2:2201:5035:32310/1     87.8    7e-13
  ERR1124347.372164891 HWI-ST731:80:C3CH8ACXX:2:2115:2353:30568/1     87.8    7e-13
  ERR1124347.352219456 HWI-ST731:80:C3CH8ACXX:2:2107:12833:16523/1    87.8    7e-13
  ERR1124347.335619422 HWI-ST731:80:C3CH8ACXX:2:1315:14802:65316/1    87.8    7e-13
  ERR1124346.120452201 D6L3XBQ1:286:C3URNACXX:1:2108:15694:52350/1    87.8    7e-13
  ERR1124347.284564626 HWI-ST731:80:C3CH8ACXX:2:1210:8032:65394/1     87.8    7e-13
  ERR1124347.278073172 HWI-ST731:80:C3CH8ACXX:2:1207:5858:91901/1     87.8    7e-13
  ERR1124347.274363450 HWI-ST731:80:C3CH8ACXX:2:1206:11333:28448/1    87.8    7e-13
  ERR1124347.269631344 HWI-ST731:80:C3CH8ACXX:2:1204:4234:9611/1      87.8    7e-13
  ERR1124347.262558605 HWI-ST731:80:C3CH8ACXX:2:1116:11920:71421/1    87.8    7e-13
  ERR1124347.245254131 HWI-ST731:80:C3CH8ACXX:2:1109:9296:99958/1     87.8    7e-13
  ERR1124347.234026589 HWI-ST731:80:C3CH8ACXX:2:1105:20579:4075/1     87.8    7e-13
  ERR1124347.230054979 HWI-ST731:80:C3CH8ACXX:2:1103:11749:14614/1    87.8    7e-13
  ERR1124347.219816708 D6L3XBQ1:286:C3URNACXX:2:2314:1609:82839/1     87.8    7e-13
  ERR1124347.192128568 D6L3XBQ1:286:C3URNACXX:2:2302:14929:87865/1    87.8    7e-13
  ERR1124347.191879868 D6L3XBQ1:286:C3URNACXX:2:2302:15036:75521/1    87.8    7e-13
  ERR1124347.188732925 D6L3XBQ1:286:C3URNACXX:2:2301:12545:17468/1    87.8    7e-13
  ERR1124347.187181952 D6L3XBQ1:286:C3URNACXX:2:2216:19426:57192/1    87.8    7e-13
  ERR1124347.175790536 D6L3XBQ1:286:C3URNACXX:2:2212:1858:26583/1     87.8    7e-13
  ERR1124347.170039580 D6L3XBQ1:286:C3URNACXX:2:2209:16583:91295/1    87.8    7e-13
  ERR1124347.155957938 D6L3XBQ1:286:C3URNACXX:2:2203:9560:60777/1     87.8    7e-13
  ERR1124347.146086853 D6L3XBQ1:286:C3URNACXX:2:2115:5117:39868/1     87.8    7e-13
  ERR1124347.144055088 D6L3XBQ1:286:C3URNACXX:2:2114:14157:65734/1    87.8    7e-13
  ERR1124347.125978154 D6L3XBQ1:286:C3URNACXX:2:2107:5967:54188/1     87.8    7e-13
  ERR1124347.112515474 D6L3XBQ1:286:C3URNACXX:2:2101:17087:46323/1    87.8    7e-13
  ERR1124347.106866159 D6L3XBQ1:286:C3URNACXX:2:1315:7442:24484/1     87.8    7e-13
  ERR1124347.103556986 D6L3XBQ1:286:C3URNACXX:2:1313:7114:95366/1     87.8    7e-13
  ERR1124347.95563926 D6L3XBQ1:286:C3URNACXX:2:1310:13345:72819/1     87.8    7e-13
  ERR1124346.95406067 D6L3XBQ1:286:C3URNACXX:1:1313:2529:32190/1      87.8    7e-13
  ERR1124347.89081085 D6L3XBQ1:286:C3URNACXX:2:1307:15512:91999/1     87.8    7e-13
  ERR1124347.66007108 D6L3XBQ1:286:C3URNACXX:2:1213:18797:62738/1     87.8    7e-13
  ERR1124347.53481867 D6L3XBQ1:286:C3URNACXX:2:1208:6050:42345/1      87.8    7e-13
  ERR1124347.39030649 D6L3XBQ1:286:C3URNACXX:2:1201:12998:48735/1     87.8    7e-13
  ERR1124347.36218057 D6L3XBQ1:286:C3URNACXX:2:1116:7576:33276/1      87.8    7e-13
  ERR1124347.17264801 D6L3XBQ1:286:C3URNACXX:2:1108:11721:99769/1     87.8    7e-13
  ERR1124346.87183139 D6L3XBQ1:286:C3URNACXX:1:1309:1912:66702/1      87.8    7e-13
  ERR1124346.406885387 HWI-ST731:80:C3CH8ACXX:1:2310:19310:14863/2    87.8    7e-13
  ERR1124346.392884578 HWI-ST731:80:C3CH8ACXX:1:2303:19806:49089/2    87.8    7e-13
  ERR1124346.391216195 HWI-ST731:80:C3CH8ACXX:1:2302:2750:63921/2     87.8    7e-13
  ERR1124346.76153471 D6L3XBQ1:286:C3URNACXX:1:1304:14975:36944/1     87.8    7e-13
  ERR1124346.75642449 D6L3XBQ1:286:C3URNACXX:1:1304:5442:11492/1      87.8    7e-13
  ERR1124346.69536956 D6L3XBQ1:286:C3URNACXX:1:1216:16843:92535/1     87.8    7e-13
  ERR1124346.32851826 D6L3XBQ1:286:C3URNACXX:1:1115:3985:84100/1      87.8    7e-13
  ERR1124346.339029829 HWI-ST731:80:C3CH8ACXX:1:2111:10059:10728/2    86.0    3e-12
  ERR1124346.338845705 HWI-ST731:80:C3CH8ACXX:1:2111:6062:2997/2      86.0    3e-12
  ERR1124346.336554835 HWI-ST731:80:C3CH8ACXX:1:2110:20741:3358/2     86.0    3e-12
  ERR1124346.333052108 HWI-ST731:80:C3CH8ACXX:1:2108:5733:46565/2     86.0    3e-12
  ERR1124346.318848449 HWI-ST731:80:C3CH8ACXX:1:2101:11714:60296/2    86.0    3e-12
  ERR1124346.296619857 HWI-ST731:80:C3CH8ACXX:1:1308:1751:6650/2      86.0    3e-12
  ERR1124346.292145541 HWI-ST731:80:C3CH8ACXX:1:1305:9104:96251/2     86.0    3e-12
  ERR1124346.290915941 HWI-ST731:80:C3CH8ACXX:1:1305:12483:37811/2    86.0    3e-12
  ERR1124346.289365371 HWI-ST731:80:C3CH8ACXX:1:1304:16951:62380/2    86.0    3e-12
  ERR1124346.287706063 HWI-ST731:80:C3CH8ACXX:1:1303:4805:80532/2     86.0    3e-12
  ERR1124346.282307475 HWI-ST731:80:C3CH8ACXX:1:1301:5379:5480/2      86.0    3e-12
  ERR1124346.272053411 HWI-ST731:80:C3CH8ACXX:1:1212:1258:78733/2     86.0    3e-12
  ERR1124346.270472438 HWI-ST731:80:C3CH8ACXX:1:1212:10044:11188/2    86.0    3e-12
  ERR1124346.269896633 HWI-ST731:80:C3CH8ACXX:1:1211:1569:85451/2     86.0    3e-12
  ERR1124346.266232013 HWI-ST731:80:C3CH8ACXX:1:1210:13581:22373/2    86.0    3e-12
  ERR1124346.262718636 HWI-ST731:80:C3CH8ACXX:1:1208:16010:59039/2    86.0    3e-12
  ERR1124346.258589792 HWI-ST731:80:C3CH8ACXX:1:1206:13687:61125/2    86.0    3e-12
  ERR1124346.253297870 HWI-ST731:80:C3CH8ACXX:1:1203:8771:94690/2     86.0    3e-12
  ERR1124346.252812048 HWI-ST731:80:C3CH8ACXX:1:1203:15907:69694/2    86.0    3e-12
  ERR1124346.244251325 HWI-ST731:80:C3CH8ACXX:1:1115:18289:66871/2    86.0    3e-12
  ERR1124346.239637234 HWI-ST731:80:C3CH8ACXX:1:1113:11586:86065/2    86.0    3e-12
  ERR1124346.217148941 HWI-ST731:80:C3CH8ACXX:1:1103:15212:76951/2    86.0    3e-12
  ERR1124346.205913339 D6L3XBQ1:286:C3URNACXX:1:2314:5206:69739/2     86.0    3e-12
  ERR1124346.194050057 D6L3XBQ1:286:C3URNACXX:1:2309:2563:57862/2     86.0    3e-12
  ERR1124346.193662297 D6L3XBQ1:286:C3URNACXX:1:2309:18105:40378/2    86.0    3e-12
  ERR1124346.192431769 D6L3XBQ1:286:C3URNACXX:1:2308:14016:83909/2    86.0    3e-12
  ERR1124346.186548786 D6L3XBQ1:286:C3URNACXX:1:2306:19566:11020/2    86.0    3e-12
  ERR1124346.180869936 D6L3XBQ1:286:C3URNACXX:1:2303:14757:33976/2    86.0    3e-12
  ERR1124346.168320812 D6L3XBQ1:286:C3URNACXX:1:2213:7945:79871/2     86.0    3e-12
  ERR1124346.153320555 D6L3XBQ1:286:C3URNACXX:1:2207:11034:4026/2     86.0    3e-12
  ERR1124346.144899877 D6L3XBQ1:286:C3URNACXX:1:2202:15649:91575/2    86.0    3e-12
  ERR1124346.139281662 D6L3XBQ1:286:C3URNACXX:1:2116:12420:29839/2    86.0    3e-12
  ERR1124346.136913886 D6L3XBQ1:286:C3URNACXX:1:2115:12403:38527/2    86.0    3e-12
  ERR1124346.136762852 D6L3XBQ1:286:C3URNACXX:1:2115:9413:32762/2     86.0    3e-12
  ERR1124346.135694814 D6L3XBQ1:286:C3URNACXX:1:2114:9035:90582/2     86.0    3e-12
  ERR1124346.134878879 D6L3XBQ1:286:C3URNACXX:1:2114:16532:58782/2    86.0    3e-12
  ERR1124346.127428866 D6L3XBQ1:286:C3URNACXX:1:2111:4955:59073/2     86.0    3e-12
  ERR1124346.126335219 D6L3XBQ1:286:C3URNACXX:1:2111:10878:14242/2    86.0    3e-12
  ERR1124346.120272584 D6L3XBQ1:286:C3URNACXX:1:2108:8548:44537/2     86.0    3e-12
  ERR1124346.115353110 D6L3XBQ1:286:C3URNACXX:1:2106:16368:24280/2    86.0    3e-12
  ERR1124346.113967784 D6L3XBQ1:286:C3URNACXX:1:2105:14610:61326/2    86.0    3e-12
  ERR1124346.111287250 D6L3XBQ1:286:C3URNACXX:1:2104:16919:38946/2    86.0    3e-12
  ERR1124346.110682496 D6L3XBQ1:286:C3URNACXX:1:2104:15898:11418/2    86.0    3e-12
  ERR1124346.99958453 D6L3XBQ1:286:C3URNACXX:1:1315:10440:26799/2     86.0    3e-12
  ERR1124346.99783393 D6L3XBQ1:286:C3URNACXX:1:1315:4314:19610/2      86.0    3e-12
  ERR1124346.95122453 D6L3XBQ1:286:C3URNACXX:1:1313:8869:19755/2      86.0    3e-12
  ERR1124346.91593550 D6L3XBQ1:286:C3URNACXX:1:1311:14552:64982/2     86.0    3e-12
  ERR1124346.80783598 D6L3XBQ1:286:C3URNACXX:1:1306:13533:67802/2     86.0    3e-12
  ERR1124346.80323234 D6L3XBQ1:286:C3URNACXX:1:1306:4206:45570/2      86.0    3e-12
  ERR1124346.76698594 D6L3XBQ1:286:C3URNACXX:1:1304:4204:64331/2      86.0    3e-12
  ERR1124346.65320433 D6L3XBQ1:286:C3URNACXX:1:1215:15136:18931/2     86.0    3e-12
  ERR1124346.64828660 D6L3XBQ1:286:C3URNACXX:1:1214:15044:97432/2     86.0    3e-12
  ERR1124346.63923226 D6L3XBQ1:286:C3URNACXX:1:1214:1637:59691/2      86.0    3e-12
  ERR1124346.52838151 D6L3XBQ1:286:C3URNACXX:1:1209:15771:72746/2     86.0    3e-12
  ERR1124346.51604887 D6L3XBQ1:286:C3URNACXX:1:1209:21345:16569/2     86.0    3e-12
  ERR1124346.37516488 D6L3XBQ1:286:C3URNACXX:1:1201:19401:94570/2     86.0    3e-12
  ERR1124346.35905578 D6L3XBQ1:286:C3URNACXX:1:1201:9114:7100/2       86.0    3e-12
  ERR1124346.23692587 D6L3XBQ1:286:C3URNACXX:1:1112:20186:11963/2     86.0    3e-12
  ERR1124346.22445341 D6L3XBQ1:286:C3URNACXX:1:1111:11562:59323/2     86.0    3e-12
  ERR1124346.21611817 D6L3XBQ1:286:C3URNACXX:1:1111:17198:24595/2     86.0    3e-12
  ERR1124346.19893156 D6L3XBQ1:286:C3URNACXX:1:1110:17124:51304/2     86.0    3e-12
  ERR1124346.12927097 D6L3XBQ1:286:C3URNACXX:1:1107:1600:32707/2      86.0    3e-12
  ERR1124346.9005044 D6L3XBQ1:286:C3URNACXX:1:1105:16941:47838/2      86.0    3e-12
  ERR1124346.4405400 D6L3XBQ1:286:C3URNACXX:1:1103:7707:24682/2       86.0    3e-12
  ERR1124346.418573503 HWI-ST731:80:C3CH8ACXX:1:2315:13970:8601/1     86.0    3e-12
  ERR1124346.412474218 HWI-ST731:80:C3CH8ACXX:1:2312:10066:58213/1    86.0    3e-12
  ERR1124346.396497936 HWI-ST731:80:C3CH8ACXX:1:2305:1725:29245/1     86.0    3e-12
  ERR1124346.394367035 HWI-ST731:80:C3CH8ACXX:1:2304:2983:24104/1     86.0    3e-12
  ERR1124346.392914945 HWI-ST731:80:C3CH8ACXX:1:2303:1615:50803/1     86.0    3e-12
  ERR1124346.386027336 HWI-ST731:80:C3CH8ACXX:1:2216:10241:20596/1    86.0    3e-12
  ERR1124346.382430575 HWI-ST731:80:C3CH8ACXX:1:2214:11369:75095/1    86.0    3e-12
  ERR1124346.382117333 HWI-ST731:80:C3CH8ACXX:1:2214:10518:62348/1    86.0    3e-12
  ERR1124346.360003808 HWI-ST731:80:C3CH8ACXX:1:2204:4386:36591/1     86.0    3e-12
  ERR1124346.355074342 HWI-ST731:80:C3CH8ACXX:1:2201:18051:76530/1    86.0    3e-12
  ERR1124346.354327499 HWI-ST731:80:C3CH8ACXX:1:2201:18579:36262/1    86.0    3e-12
  ERR1124346.349360485 HWI-ST731:80:C3CH8ACXX:1:2115:14668:37000/1    86.0    3e-12
  ERR1124346.347879433 HWI-ST731:80:C3CH8ACXX:1:2114:15882:79231/1    86.0    3e-12
  ERR1124346.343009885 HWI-ST731:80:C3CH8ACXX:1:2112:12840:76276/1    86.0    3e-12
  ERR1124346.341904523 HWI-ST731:80:C3CH8ACXX:1:2112:4258:31649/1     86.0    3e-12
  ERR1124346.336690768 HWI-ST731:80:C3CH8ACXX:1:2110:14483:9294/1     86.0    3e-12
  ERR1124346.336506255 HWI-ST731:80:C3CH8ACXX:1:2109:8905:100485/1    86.0    3e-12
  ERR1124346.315098764 HWI-ST731:80:C3CH8ACXX:1:1315:3984:96063/1     86.0    3e-12
  ERR1124346.305159796 HWI-ST731:80:C3CH8ACXX:1:1311:10770:83401/1    86.0    3e-12
  ERR1124346.295132751 HWI-ST731:80:C3CH8ACXX:1:1307:10269:37492/1    86.0    3e-12
  ERR1124346.293401269 HWI-ST731:80:C3CH8ACXX:1:1306:20149:56059/1    86.0    3e-12
  ERR1124346.290238199 HWI-ST731:80:C3CH8ACXX:1:1305:19758:5413/1     86.0    3e-12
  ERR1124346.282091534 HWI-ST731:80:C3CH8ACXX:1:1216:3311:95061/1     86.0    3e-12
  ERR1124346.265765685 HWI-ST731:80:C3CH8ACXX:1:1209:7721:100452/1    86.0    3e-12
  ERR1124346.260569289 HWI-ST731:80:C3CH8ACXX:1:1207:14893:56847/1    86.0    3e-12
  ERR1124346.254557715 HWI-ST731:80:C3CH8ACXX:1:1204:16353:59717/1    86.0    3e-12
  ERR1124346.254142947 HWI-ST731:80:C3CH8ACXX:1:1204:16099:38638/1    86.0    3e-12
  ERR1124346.242744381 HWI-ST731:80:C3CH8ACXX:1:1115:4026:9436/1      86.0    3e-12
  ERR1124346.235969783 HWI-ST731:80:C3CH8ACXX:1:1112:12673:28185/1    86.0    3e-12
  ERR1124346.225471325 HWI-ST731:80:C3CH8ACXX:1:1107:10374:70501/1    86.0    3e-12
  ERR1124346.223450681 HWI-ST731:80:C3CH8ACXX:1:1106:5400:77970/1     86.0    3e-12
  ERR1124346.221593764 HWI-ST731:80:C3CH8ACXX:1:1105:5988:90861/1     86.0    3e-12
  ERR1124346.202200926 D6L3XBQ1:286:C3URNACXX:1:2313:14329:15041/1    86.0    3e-12
  ERR1124346.186994634 D6L3XBQ1:286:C3URNACXX:1:2306:15766:32452/1    86.0    3e-12
  ERR1124347.448786621 HWI-ST731:80:C3CH8ACXX:2:2315:15612:67531/2    86.0    3e-12
  ERR1124347.448469641 HWI-ST731:80:C3CH8ACXX:2:2315:12417:56242/2    86.0    3e-12
  ERR1124347.447430701 HWI-ST731:80:C3CH8ACXX:2:2315:10701:18172/2    86.0    3e-12
  ERR1124347.437505782 HWI-ST731:80:C3CH8ACXX:2:2311:4959:31891/2     86.0    3e-12
  ERR1124347.435249678 HWI-ST731:80:C3CH8ACXX:2:2310:20454:38918/2    86.0    3e-12
  ERR1124347.430593362 HWI-ST731:80:C3CH8ACXX:2:2308:4722:42552/2     86.0    3e-12
  ERR1124347.430217549 HWI-ST731:80:C3CH8ACXX:2:2308:20567:26495/2    86.0    3e-12
  ERR1124347.426674604 HWI-ST731:80:C3CH8ACXX:2:2306:13725:70496/2    86.0    3e-12
  ERR1124347.425197894 HWI-ST731:80:C3CH8ACXX:2:2306:3143:4658/2      86.0    3e-12
  ERR1124347.419723674 HWI-ST731:80:C3CH8ACXX:2:2303:14175:47857/2    86.0    3e-12
  ERR1124346.177528716 D6L3XBQ1:286:C3URNACXX:1:2301:7878:65982/1     86.0    3e-12
  ERR1124347.407686293 HWI-ST731:80:C3CH8ACXX:2:2214:6825:44018/2     86.0    3e-12
  ERR1124347.401817168 HWI-ST731:80:C3CH8ACXX:2:2212:9801:18289/2     86.0    3e-12
  ERR1124347.392173354 HWI-ST731:80:C3CH8ACXX:2:2208:2605:19559/2     86.0    3e-12
  ERR1124347.391861573 HWI-ST731:80:C3CH8ACXX:2:2208:16337:6114/2     86.0    3e-12
  ERR1124347.390222367 HWI-ST731:80:C3CH8ACXX:2:2207:18310:34326/2    86.0    3e-12
  ERR1124347.387240767 HWI-ST731:80:C3CH8ACXX:2:2205:18556:100331/2   86.0    3e-12
  ERR1124347.384518776 HWI-ST731:80:C3CH8ACXX:2:2204:9312:75322/2     86.0    3e-12
  ERR1124347.384014158 HWI-ST731:80:C3CH8ACXX:2:2204:9165:52041/2     86.0    3e-12
  ERR1124347.382800520 HWI-ST731:80:C3CH8ACXX:2:2203:2169:94476/2     86.0    3e-12
  ERR1124347.376329811 HWI-ST731:80:C3CH8ACXX:2:2116:16282:82927/2    86.0    3e-12
  ERR1124347.373662257 HWI-ST731:80:C3CH8ACXX:2:2115:3030:85328/2     86.0    3e-12
  ERR1124347.368113087 HWI-ST731:80:C3CH8ACXX:2:2113:14932:76676/2    86.0    3e-12
  ERR1124347.362456319 HWI-ST731:80:C3CH8ACXX:2:2111:19842:53075/2    86.0    3e-12
  ERR1124347.354709691 HWI-ST731:80:C3CH8ACXX:2:2108:15489:26308/2    86.0    3e-12
  ERR1124347.343164986 HWI-ST731:80:C3CH8ACXX:2:2102:9571:91704/2     86.0    3e-12
  ERR1124347.341446024 HWI-ST731:80:C3CH8ACXX:2:2102:9968:6841/2      86.0    3e-12
  ERR1124346.168252732 D6L3XBQ1:286:C3URNACXX:1:2213:1566:77107/1     86.0    3e-12
  ERR1124347.332872036 HWI-ST731:80:C3CH8ACXX:2:1314:15655:64217/2    86.0    3e-12
  ERR1124347.323428342 HWI-ST731:80:C3CH8ACXX:2:1310:14614:98717/2    86.0    3e-12
  ERR1124347.322106791 HWI-ST731:80:C3CH8ACXX:2:1310:4383:45727/2     86.0    3e-12
  ERR1124347.322022445 HWI-ST731:80:C3CH8ACXX:2:1310:11085:42026/2    86.0    3e-12
  ERR1124347.318972197 HWI-ST731:80:C3CH8ACXX:2:1309:9461:16157/2     86.0    3e-12
  ERR1124347.318046825 HWI-ST731:80:C3CH8ACXX:2:1308:17404:76450/2    86.0    3e-12
  ERR1124347.311400370 HWI-ST731:80:C3CH8ACXX:2:1305:5108:85672/2     86.0    3e-12
  ERR1124347.289760283 HWI-ST731:80:C3CH8ACXX:2:1212:14543:72686/2    86.0    3e-12
  ERR1124347.278588100 HWI-ST731:80:C3CH8ACXX:2:1208:4709:14954/2     86.0    3e-12
  ERR1124347.277163528 HWI-ST731:80:C3CH8ACXX:2:1207:20849:52405/2    86.0    3e-12
  ERR1124347.274449546 HWI-ST731:80:C3CH8ACXX:2:1206:17635:32242/2    86.0    3e-12
  ERR1124347.273354024 HWI-ST731:80:C3CH8ACXX:2:1205:16584:81870/2    86.0    3e-12
  ERR1124347.271966058 HWI-ST731:80:C3CH8ACXX:2:1205:7046:18948/2     86.0    3e-12
  ERR1124347.263697659 HWI-ST731:80:C3CH8ACXX:2:1201:13921:18229/2    86.0    3e-12
  ERR1124347.246677454 HWI-ST731:80:C3CH8ACXX:2:1110:12898:59360/2    86.0    3e-12
  ERR1124347.246519616 HWI-ST731:80:C3CH8ACXX:2:1110:15460:52978/2    86.0    3e-12
  ERR1124347.245861982 HWI-ST731:80:C3CH8ACXX:2:1110:20057:25766/2    86.0    3e-12
  ERR1124347.239353928 HWI-ST731:80:C3CH8ACXX:2:1107:18282:46331/2    86.0    3e-12
  ERR1124347.233318829 HWI-ST731:80:C3CH8ACXX:2:1104:6580:70450/2     86.0    3e-12
  ERR1124347.232163722 HWI-ST731:80:C3CH8ACXX:2:1104:4357:16028/2     86.0    3e-12
  ERR1124347.229408048 HWI-ST731:80:C3CH8ACXX:2:1102:1535:82476/2     86.0    3e-12
  ERR1124347.227281787 HWI-ST731:80:C3CH8ACXX:2:1101:4947:76281/2     86.0    3e-12
  ERR1124347.223401735 D6L3XBQ1:286:C3URNACXX:2:2316:13736:15862/2    86.0    3e-12
  ERR1124347.221909252 D6L3XBQ1:286:C3URNACXX:2:2315:19672:60982/2    86.0    3e-12
  ERR1124347.219761744 D6L3XBQ1:286:C3URNACXX:2:2314:16820:80584/2    86.0    3e-12
  ERR1124347.217747995 D6L3XBQ1:286:C3URNACXX:2:2314:9868:4908/2      86.0    3e-12
  ERR1124347.213103285 D6L3XBQ1:286:C3URNACXX:2:2312:2650:22339/2     86.0    3e-12
  ERR1124347.203920129 D6L3XBQ1:286:C3URNACXX:2:2308:14783:37540/2    86.0    3e-12
  ERR1124347.201078482 D6L3XBQ1:286:C3URNACXX:2:2307:8803:11604/2     86.0    3e-12
  ERR1124347.198095029 D6L3XBQ1:286:C3URNACXX:2:2305:15551:74448/2    86.0    3e-12
  ERR1124347.194825599 D6L3XBQ1:286:C3URNACXX:2:2304:12831:20405/2    86.0    3e-12
  ERR1124347.191461218 D6L3XBQ1:286:C3URNACXX:2:2302:4933:55027/2     86.0    3e-12
  ERR1124347.190124080 D6L3XBQ1:286:C3URNACXX:2:2301:20953:87432/2    86.0    3e-12
  ERR1124347.187763981 D6L3XBQ1:286:C3URNACXX:2:2216:17888:77650/2    86.0    3e-12
  ERR1124347.185239048 D6L3XBQ1:286:C3URNACXX:2:2215:12856:86605/2    86.0    3e-12
  ERR1124346.148883435 D6L3XBQ1:286:C3URNACXX:1:2204:5672:89403/1     86.0    3e-12
  ERR1124347.179454053 D6L3XBQ1:286:C3URNACXX:2:2213:20132:69367/2    86.0    3e-12
  ERR1124347.179102069 D6L3XBQ1:286:C3URNACXX:2:2213:4167:56237/2     86.0    3e-12
  ERR1124347.169565780 D6L3XBQ1:286:C3URNACXX:2:2209:20479:71506/2    86.0    3e-12
  ERR1124347.159432779 D6L3XBQ1:286:C3URNACXX:2:2205:16808:24518/2    86.0    3e-12
  ERR1124347.154500566 D6L3XBQ1:286:C3URNACXX:2:2202:15752:90008/2    86.0    3e-12
  ERR1124347.150725723 D6L3XBQ1:286:C3URNACXX:2:2201:5173:4501/2      86.0    3e-12
  ERR1124347.143614082 D6L3XBQ1:286:C3URNACXX:2:2114:16636:49585/2    86.0    3e-12
  ERR1124347.142425729 D6L3XBQ1:286:C3URNACXX:2:2114:3686:6360/2      86.0    3e-12
  ERR1124347.140921508 D6L3XBQ1:286:C3URNACXX:2:2113:14186:49752/2    86.0    3e-12
  ERR1124347.136724798 D6L3XBQ1:286:C3URNACXX:2:2111:13980:89962/2    86.0    3e-12
  ERR1124347.126087939 D6L3XBQ1:286:C3URNACXX:2:2107:13152:58509/2    86.0    3e-12
  ERR1124347.125634110 D6L3XBQ1:286:C3URNACXX:2:2107:6946:39609/2     86.0    3e-12
  ERR1124347.119075966 D6L3XBQ1:286:C3URNACXX:2:2104:10273:52024/2    86.0    3e-12
  ERR1124346.143348223 D6L3XBQ1:286:C3URNACXX:1:2202:7664:13747/1     86.0    3e-12
  ERR1124346.143078686 D6L3XBQ1:286:C3URNACXX:1:2201:14171:98936/1    86.0    3e-12
  ERR1124347.103277595 D6L3XBQ1:286:C3URNACXX:2:1313:3390:84583/2     86.0    3e-12
  ERR1124347.98878603 D6L3XBQ1:286:C3URNACXX:2:1312:9754:10096/2      86.0    3e-12
  ERR1124347.96698261 D6L3XBQ1:286:C3URNACXX:2:1311:14389:20532/2     86.0    3e-12
  ERR1124347.92033246 D6L3XBQ1:286:C3URNACXX:2:1309:14710:22884/2     86.0    3e-12
  ERR1124347.90965311 D6L3XBQ1:286:C3URNACXX:2:1308:16123:75529/2     86.0    3e-12
  ERR1124347.90512110 D6L3XBQ1:286:C3URNACXX:2:1308:14392:55814/2     86.0    3e-12
  ERR1124347.86769078 D6L3XBQ1:286:C3URNACXX:2:1306:2834:87144/2      86.0    3e-12
  ERR1124347.84546247 D6L3XBQ1:286:C3URNACXX:2:1305:4137:83612/2      86.0    3e-12
  ERR1124347.78941950 D6L3XBQ1:286:C3URNACXX:2:1303:4393:9649/2       86.0    3e-12
  ERR1124347.68268474 D6L3XBQ1:286:C3URNACXX:2:1214:4580:51120/2      86.0    3e-12
  ERR1124347.66736771 D6L3XBQ1:286:C3URNACXX:2:1213:5364:91237/2      86.0    3e-12
  ERR1124347.65864848 D6L3XBQ1:286:C3URNACXX:2:1213:14620:57050/2     86.0    3e-12
  ERR1124347.63834517 D6L3XBQ1:286:C3URNACXX:2:1212:15034:76272/2     86.0    3e-12
  ERR1124347.60776069 D6L3XBQ1:286:C3URNACXX:2:1211:6837:52738/2      86.0    3e-12
  ERR1124347.54963122 D6L3XBQ1:286:C3URNACXX:2:1209:18900:7638/2      86.0    3e-12
  ERR1124347.52591650 D6L3XBQ1:286:C3URNACXX:2:1208:2846:3173/2       86.0    3e-12
  ERR1124347.49772946 D6L3XBQ1:286:C3URNACXX:2:1206:5342:74511/2      86.0    3e-12
  ERR1124347.44546774 D6L3XBQ1:286:C3URNACXX:2:1204:20120:27473/2     86.0    3e-12
  ERR1124347.42758770 D6L3XBQ1:286:C3URNACXX:2:1203:16407:38794/2     86.0    3e-12
  ERR1124347.35378463 D6L3XBQ1:286:C3URNACXX:2:1116:7821:3425/2       86.0    3e-12
  ERR1124347.32369490 D6L3XBQ1:286:C3URNACXX:2:1114:3615:92396/2      86.0    3e-12
  ERR1124347.27635194 D6L3XBQ1:286:C3URNACXX:2:1113:4396:14786/2      86.0    3e-12
  ERR1124347.25526648 D6L3XBQ1:286:C3URNACXX:2:1112:1486:33677/2      86.0    3e-12
  ERR1124347.23875311 D6L3XBQ1:286:C3URNACXX:2:1111:20743:68372/2     86.0    3e-12
  ERR1124347.19748240 D6L3XBQ1:286:C3URNACXX:2:1110:14279:3634/2      86.0    3e-12
  ERR1124347.13014566 D6L3XBQ1:286:C3URNACXX:2:1107:12019:18441/2     86.0    3e-12
  ERR1124347.8742179 D6L3XBQ1:286:C3URNACXX:2:1105:11562:25868/2      86.0    3e-12
  ERR1124347.4695754 D6L3XBQ1:286:C3URNACXX:2:1103:1573:34062/2       86.0    3e-12
  ERR1124347.3627332 D6L3XBQ1:286:C3URNACXX:2:1102:2150:81656/2       86.0    3e-12
  ERR1124347.445377413 HWI-ST731:80:C3CH8ACXX:2:2314:16010:40851/1    86.0    3e-12
  ERR1124347.445037469 HWI-ST731:80:C3CH8ACXX:2:2314:16555:28010/1    86.0    3e-12
  ERR1124347.443330666 HWI-ST731:80:C3CH8ACXX:2:2313:14630:62540/1    86.0    3e-12
  ERR1124347.439689286 HWI-ST731:80:C3CH8ACXX:2:2312:14097:19984/1    86.0    3e-12
  ERR1124347.427077077 HWI-ST731:80:C3CH8ACXX:2:2306:15462:88209/1    86.0    3e-12
  ERR1124347.425357886 HWI-ST731:80:C3CH8ACXX:2:2306:1536:11931/1     86.0    3e-12
  ERR1124347.421665274 HWI-ST731:80:C3CH8ACXX:2:2304:1416:40691/1     86.0    3e-12
  ERR1124347.418086769 HWI-ST731:80:C3CH8ACXX:2:2302:5194:68452/1     86.0    3e-12
  ERR1124347.413644285 HWI-ST731:80:C3CH8ACXX:2:2216:8995:62786/1     86.0    3e-12
  ERR1124347.411909788 HWI-ST731:80:C3CH8ACXX:2:2215:3832:99711/1     86.0    3e-12
  ERR1124347.408309118 HWI-ST731:80:C3CH8ACXX:2:2214:16448:67058/1    86.0    3e-12
  ERR1124347.402554381 HWI-ST731:80:C3CH8ACXX:2:2212:19988:47081/1    86.0    3e-12
  ERR1124346.126510950 D6L3XBQ1:286:C3URNACXX:1:2111:12921:21484/1    86.0    3e-12
  ERR1124347.390233134 HWI-ST731:80:C3CH8ACXX:2:2207:15376:34775/1    86.0    3e-12
  ERR1124347.389869635 HWI-ST731:80:C3CH8ACXX:2:2207:2180:19239/1     86.0    3e-12
  ERR1124347.388518354 HWI-ST731:80:C3CH8ACXX:2:2206:19235:58321/1    86.0    3e-12
  ERR1124347.387401023 HWI-ST731:80:C3CH8ACXX:2:2206:15382:8670/1     86.0    3e-12
  ERR1124347.383843488 HWI-ST731:80:C3CH8ACXX:2:2204:13419:44115/1    86.0    3e-12
  ERR1124347.379151546 HWI-ST731:80:C3CH8ACXX:2:2202:7364:18235/1     86.0    3e-12
  ERR1124347.359633152 HWI-ST731:80:C3CH8ACXX:2:2110:19857:36665/1    86.0    3e-12
  ERR1124347.358055543 HWI-ST731:80:C3CH8ACXX:2:2109:20929:69804/1    86.0    3e-12
  ERR1124347.351022790 HWI-ST731:80:C3CH8ACXX:2:2106:20350:62095/1    86.0    3e-12
  ERR1124347.348672888 HWI-ST731:80:C3CH8ACXX:2:2105:12028:54677/1    86.0    3e-12
  ERR1124347.342949913 HWI-ST731:80:C3CH8ACXX:2:2102:13536:81184/1    86.0    3e-12
  ERR1124347.339697789 HWI-ST731:80:C3CH8ACXX:2:2101:10822:18478/1    86.0    3e-12
  ERR1124347.337517955 HWI-ST731:80:C3CH8ACXX:2:1316:10250:34337/1    86.0    3e-12
  ERR1124347.332920133 HWI-ST731:80:C3CH8ACXX:2:1314:18937:65821/1    86.0    3e-12
  ERR1124347.328847113 HWI-ST731:80:C3CH8ACXX:2:1313:19148:12436/1    86.0    3e-12
  ERR1124347.327786310 HWI-ST731:80:C3CH8ACXX:2:1312:13872:70970/1    86.0    3e-12


Query_15    1198  CCATAGCAGGGCACAGTGGTGCATGCCTGTCATTCCAGCACTCAGGAGGCTCAGGCAGCA  1257
923340761   1        ....C.....TG........C....T.A..C................AG......G.  57
976601237   2                    .............T.A..C................AG......G.  46
375051730   2        ....T.....TG....C........T.A............G......AG......GC  58
263917538   3        ....C.....TG........C....T.A...................AG.....TGC  59
1668419158  1         ...T.....TG.............T.A..C................AG......G.  56
1661533438  101    ..G......-........G........T.A..C.......G........AG........  42
                                                                       \    \ 
                                                                       |    | 
                                                                       A    G
1585407455  98        ...C....GTG........A....T.A..A................A.......GT  43
1390521375  97             ....T.........C....T.A..C................AG......A.  47
1373711338  97        ...C.....TG.............T.A...................AG...T..GT  42
1362637191  101    ..G......-........G........T.A..C.......G........AG........  42
                                                                       \    \ 
                                                                       |    | 
                                                                       A    G
1302133044  1         ...T.....TG.............T.A..C................AG......G.  56
1289385556  1         ...T.....TG.............T.A..C................AG......G.  56
1269654142  1         ...T.....TG.............T.A..C................AG......G.  56
1165100106  3         ...T.....TG.............T.A..C................AG......G.  58
1037881514  100       ...C.....TG.............T.A..C................AG......GT  45
983362402   101            ....TG........C....T.A..C................AG......G.  51
976440429   4         ...T.....TG.............T.A..C................AG......G.  59
919027558   2         ...C.....TG.............T.A...................AG...T..GT  57
840622300   5         ...C.....TG.............T.A...................AG...T..GT  60
621997023   99        ...T....GTG.............T.A..C................AG......G.  44
587181847   3         ...T.....TG.............T.A..C................AG......G.  58
377976032   101   ...G......-........G........T.A..C.......G........AG........  41
                                                                       \    \ 
                                                                       |    | 
                                                                       A    G
292350448   6              ....T.........C....T.A..C................AG......A.  56
243063329   2         ........GTG.............T....C................AG......GC  57
222689414   5              ....T.........C....T.A..C................AG......A.  55
215902782   1         ......-........G........T.A..C.......G........AG........  57
                                                                       \    \ 
                                                                       |    | 
                                                                       A    G
199217556   3         ...C.....TG.............T.A..C................AG......GT  58
1745316694  2                 .......CA.......T.A...................AA......G.  49
1723415930  1         ...T.....TG........C....T.A...........TG......AG.......C  56
1721366793  1         .........T..............T.A..C.............A..AG........  57
                                                                           \  
                                                                           |  
                                                                           G
1714236220  89                   .............T.A..C................AG......GT  45
1699708501  99        ...T.....TG.............T.A.................A.AG..A.....  43
                                                                           \  
                                                                           |  
                                                                           G
1673112122  90                   .............T.A..C................AG......G.  46
1668680524  10                   ........C....T.A..C................AG......GT  54
1656365653  101           .....TG.............T.A..C................AG......G.  50
1633972562  99                .......CA.......T.A...................AA......G.  52
1622829503  2                    ...............A..C........TG......AG......G.  46
1619807151  88                   .............T.A..C................AG......G.  44
1616162632  7                    .............T.A...................AG........  52
                                                                           \  
                                                                           |  
                                                                           G
1615510556  101        ..C.....TG.............T.A..C................AG........  46
                                                                           \  
                                                                           |  
                                                                           G
1613790550  92                   ........A....T.A..A................A.......GT  48
1608478057  7                    .............T.A..C................AG......G.  51
1605218500  1                    .............T.A..C................AG......G.  45
1587856584  94                   ...............A..C........TG......AG......G.  50
1539150033  4                    .............T.A...................AA......GT  48
1534226809  8                    ...............A..C........TG......AG......G.  52
1531742700  4         ...T.....TG.............T.A.................A.AG..A.....  60
                                                                           \  
                                                                           |  
                                                                           G
1528156908  101                  .............T.A..C................AG......G.  57
1478543784  7                    ........C....T.A..C.................G........  52
                                                                            \ 
                                                                            | 
                                                                            T
1413692315  87                   .............T.A...................AA......GT  43
1412352177  95                   ........C....T.A..C................AG......GT  51
1408114418  101                  ....C........T.A...................AG......GC  57
1400509063  101                  ....C........T.A...................AG......GC  57
1397649488  101           .....AG.............T.A..C........T.......AG......GC  50
1387882636  99            .....TG.............T.A..C................AG......G.  48
1337379321  100           .....TG....C........T.A..C................AG......GC  49
1304071356  1              ..........G........T.A..C.......G........AG........  53
                                                                       \    \ 
                                                                       |    | 
                                                                       A    G
1298991712  99            .....TG........C....T.A..C................AA......GC  48
1286126805  92                   .............T.A...................AG........  47
                                                                           \  
                                                                           |  
                                                                           G
1252406931  95             ..T.......CA.......T.A...................AA......G.  45
1221047481  8                    .............T.A...................AG........  53
                                                                           \  
                                                                           |  
                                                                           G
1181289946  1                    ........C....T.A..C................AG......GT  45
1180647812  15                   .............T.A..C................AG......G.  59
1172831030  88                   .............T.A..C................AG......G.  44
1148998384  14                   .............T.A...................AA......GT  58
1143615154  8                    .............T.A..C................AG......G.  52
1141908205  101                  .............T.A..C................AG......GT  57
1100776152  101        .......GTG.............T.G..C................AG........  46
                                                                           \  
                                                                           |  
                                                                           G
1064771197  96                   .............T.A...................AG......G.  52
1063672767  4         ........GTG.............T.G..C................AG........  60
                                                                           \  
                                                                           |  
                                                                           G
1063650447  3             .....T.......A......T.A..C................AG......G.  54
1049119652  99             ..T.......CA.......T.A...................AA......G.  49
1044971958  4                    .............T.A...................AA......GT  48
1038976591  2                    ........C....T.A..C................AG......GT  46
1016466367  1         ...T.....TG.............T.A.................A.AG..A.....  57
                                                                           \  
                                                                           |  
                                                                           G
1004727712  4                    .............T.A..C................AG......G.  48
967911535   7                    .............T.A..C................AG......G.  51
957052213   1         ...T.....TG........C....T.A...........TG......AG.......C  56
955931015   95                   .............T.A..C................AG......G.  51
953024012   11                   .............T.A...................AA......GT  55
944573553   9                    .............T.A...................AG........  54
                                                                           \  
                                                                           |  
                                                                           G
931188430   8                    .............T.A..C................AG......GT  52
926810928   99            .....TG........C....T.A..C................AA......GC  48
922891221   88                   ........C....T.A..C................AG......GT  44
833625890   14                   .............T.A..C................AG......G.  58
821546849   3                    ........C....T.A..C.................G........  48
                                                                            \ 
                                                                            | 
                                                                            T
813228981   4                   ..............T.A..C................AG......GT  49
811121408   10                   ........C....T.A..C.................G........  55
                                                                            \ 
                                                                            | 
                                                                            T
799029359   6         ...T.....TG.............T.A..C................AG......G.  61
787368754   16                   .............T.A..C................AG......G.  60
783127721   3                    .............T.A...................AG...T....  48
                                                                           \  
                                                                           |  
                                                                           G
781830591   92                   .............T.A...................AG...T....  47
                                                                           \  
                                                                           |  
                                                                           G
761795658   7                    .............T.A..C................AG......GT  51
740516004   2         ...T.....TG.............T.A.................A.AG..A.....  58
                                                                           \  
                                                                           |  
                                                                           G
702382872   100                  .............T.A..C................AG......G.  56
699885307   2             .....TGA.......C....T.A..C................AG......G.  53
687239221   90                   .............T.A...................AA......GT  46
679008038   3       .....C....G..........C....T.A..C........TG......AG......GC  60
669424581   101                  ........C....T.A..C.................G........  56
                                                                            \ 
                                                                            | 
                                                                            T
648589302   6         ...C.....TG.............T.A...................AG...T..GT  61
646332109   1       .....T....GTG.............T.A..C...........A....AG........  59
                                                                           \  
                                                                           |  
                                                                           G
645766965   5                    ........C....T.A..C.................G........  50
                                                                            \ 
                                                                            | 
                                                                            T
643528092   9                    .............T.A..C................AG......G.  53
641716273   101    ......T.....TG.............T.A..C.........G......AG........  42
                                                                           \  
                                                                           |  
                                                                           G
630691985   3                    .............T.A...................AG........  48
                                                                           \  
                                                                           |  
                                                                           G
616900370   6                    .............T.A...................AG........  51
                                                                           \  
                                                                           |  
                                                                           G
604259804   4             .....TG........C....T.A..C................AA......GC  55
595394539   96        ...T....GT.......A......T.A..C................AG......G.  41
593150329   101        ..C.....TG.............T.A..C................AG......G.  47
587819244   93                   .............T.A...................AG........  48
                                                                           \  
                                                                           |  
                                                                           G
578005919   1             .....TG........C....T.A..C................AA......GC  52
567733557   6              ..T.......CA.......T.A...................AA......G.  56
559725708   6        ....C.....TG........C....T.A..C................AG......G.  62
549694416   10                   .............T.A..C................AG......G.  54
507990689   99                   .............T.A..C................AG......GC  55
502317576   95                   .............T.A..C................AG......G.  51
502180444   99                   .............T.A...................AG...T....  54
                                                                           \  
                                                                           |  
                                                                           G
457665113   94                   ........C....T.A..C.................G........  49
                                                                            \ 
                                                                            | 
                                                                            T
449773496   3             .....TG.............T.A..C................AG......G.  54
441174035   14                   .............T.A..C................AG......G.  58
429306013   1                    ........C....T.A..C.................G........  46
                                                                            \ 
                                                                            | 
                                                                            T
426758055   96         ..C.....AG.............T.A..C........T.......AG......GC  42
417087325   91             ....T.........C....T.A..C................AG......A.  41
413921108   87                   .............T.A..C................AG......GT  43
405679817   9                    ....C........T.A...................AG......GC  53
391974183   98                  ..............T.A..C................AG......GT  53
372686765   95                   .............T.A..C................AG......G.  51
364597999   101                  ........C....T.A..C................AG......GT  57
357388780   98                   .............T.A...................AG........  53
                                                                           \  
                                                                           |  
                                                                           G
339824390   98                   .............T.A..C................AG......G.  54
333199319   2             .....TG.............T.A..C.........T......AG......G.  53
330402370   7                    .............T.A...................AG........  52
                                                                           \  
                                                                           |  
                                                                           G
327816519   7              ..T.......CA.......T.A...................AA......G.  57
324261074   13                  ..............T.A..C.........G......AG........  59
                                                                           \  
                                                                           |  
                                                                           G
323937523   12                   .............T.A..C................AG......G.  56
319298739   4                    ........C....T.A..C.................G........  49
                                                                            \ 
                                                                            | 
                                                                            T
301811597   96                   ........C....T.A..C................AG......GT  52
299654200   14                   .............T.A...................AA......GT  58
279017176   98        ........GTG.............T.G..C................AG........  42
                                                                           \  
                                                                           |  
                                                                           G
251242987   1         ...T.....TG.............T.A.................A.AG..A.....  57
                                                                           \  
                                                                           |  
                                                                           G
245234425   4                   ..............T.A..C................AG......GT  49
236993944   99            .....TG.............T.A..C................AG......G.  48
218164674   1          ..T.....TG.............T.A..C................AG......G.  55
199290582   89                   ........C....T.A..C................AG......GT  45
196221486   4                    .............T.A...................AG...T....  49
                                                                           \  
                                                                           |  
                                                                           G
187924718   98                   .............T.A..C................AG......G.  54
182367749   4                    .............T.A..C................AG......G.  48
117997450   9                    .............T.A...................AG...T....  54
                                                                           \  
                                                                           |  
                                                                           G
90550412    94                   .............T.A...................AG........  49
                                                                           \  
                                                                           |  
                                                                           G
89594683    1             .....AG.............T.A..C........T.......AG......GC  52
89225722    90                   .............T.A..C................AG......G.  46
88642250    1              ..........G........T.A..C.......G........AG........  53
                                                                       \    \ 
                                                                       |    | 
                                                                       A    G
80881079    11                   ........C....T.A..C.................G........  56
                                                                            \ 
                                                                            | 
                                                                            T
76255665    5                    .............T.A...................AG........  50
                                                                           \  
                                                                           |  
                                                                           G
30916389    1                      ...........T.A...................AA......GT  43
30277615    9                    ........C....T.A..C................AG......GT  53
19558674    96                   .............T.A..C................AG......G.  52
509245      3             .....TG.............T.A..C................AG......G.  54
1737967719  101      ..........TG.............T....C........TG......AG...A..GC  45
1679933974  13                 ...............T.A..C................AG......G.  59
1660227252  4        ....C....GTG....C........T.A..C................AG......G.  60
1636282945  97    ...G......-........G........T.A..C.......G........AG........  37
                                                                       \    \ 
                                                                       |    | 
                                                                       A    G
1616539860  6                   .........A.G....A...T.......AG......AG......GC  51
1575610781  1      ..G...T.....TG....C........T.A...................AG......GC  59
1573431798  98    ...G......-........G........T.A..C.......G........AG........  38
                                                                       \    \ 
                                                                       |    | 
                                                                       A    G
1550006017  3        ....T.....TT........C....T.A..C................AG......GT  59
1528320807  98              ...T.............AA.A...A...............AG......G.  49
1499008235  101     .....T.....TG.............T.A..C.........G......AG........  43
                                                                           \  
                                                                           |  
                                                                           G
1495292487  7         .........T.....C........T.A...................AG......GT  62
1487812094  6                   .........A.G....A...T.......AG......AG......GC  51
1487007791  100      ....C....GTG....C........T.A..C................AG......GT  44
1482822937  98                   ........C....T.A..C................AG........  53
                                                                           \  
                                                                           |  
                                                                           G
1420930857  1                     ............T.A...................AG........  45
                                                                           \  
                                                                           |  
                                                                           G
1404252888  99                   ........C....T.A..C................AG........  54
                                                                           \  
                                                                           |  
                                                                           G
1402908061  87                   .............T.A...................AG...T....  42
                                                                           \  
                                                                           |  
                                                                           G
1395837023  101    ......C....GTG....C........T.A............G......AG......GC  43
1393686242  1        ....T.....TT........C....T.A..C................AG......GT  57
1385419457  99                   ........C....T.A..C................AG........  54
                                                                           \  
                                                                           |  
                                                                           G
1358986013  92                   ........C....T.A..C................AG........  47
                                                                           \  
                                                                           |  
                                                                           G
1350428112  4              ....TG....C........T.A...................AG......GT  54
1295051201  100      ....T.....TT........C....T.A..C................AG......GT  44
1235306521  4       .....T....GTG.............T.A..C...........A....AG........  62
                                                                           \  
                                                                           |  
                                                                           G
1193427257  15                   .............T.A...................AG...T....  60
                                                                           \  
                                                                           |  
                                                                           G
1154366382  101                   ..............A..C........TG......AG......G.  58
1154361671  4       .....CA....TG....C........T.A...................AG......GT  61
1132996881  14                  .........A.G....A...T.......AG......AG......GC  59
1119275255  9                   ..............T.A..C................AG......GT  54
1095892256  1        ....C.....TG........C....T.A...................AG.....AGC  57
1093573950  100       ...T.....TG........C....T.A...........TG......AG.......C  45
1086079166  1               ...T.............AA.A...A...............AG......G.  50
1076296128  1              ....TG........C....T.A...........TG......AG.......C  51
1047582612  91                  .........A.G....A...T.......AG......AG......GC  46
1021305588  8                    ........C....T.A..C................AG........  53
                                                                           \  
                                                                           |  
                                                                           G
1018338738  96    ...G......-........G........T.A..C.......G........AG........  36
                                                                       \    \ 
                                                                       |    | 
                                                                       A    G
1011507362  3             .....TG.............T.A...................AG...T..GG  54
977370835   1            .....GTG........C....T.A..C................AG......GC  53
971022986   4        ..........TG.............T....C........TG......AG...A..GC  60
967088120   101            ....TG.............T.A..C................AG......GC  51
910639927   9                  ...............T.A..C................AG......G.  55
886505411   4        ....C.....TG........C....T.A...................AG.....AGC  60
885414233   28                            ..T......C.................G......G.  63
873342982   101                  ........C....T.A..C................AG........  56
                                                                           \  
                                                                           |  
                                                                           G
865140027   9             .....TG.............T.A..C................AG......GC  60
835017835   1           .......T..............T.A..C.............A..AG........  55
                                                                           \  
                                                                           |  
                                                                           G
831083421   8                   .........A.G....A...T.......AG......AG......GC  53
826697440   6             .....TG........C....T.A..C................AG......GC  57
799193975   2        ....CA....TG....C........T.A..C................AG......G.  58
778585103   14                   .............T.A...................AG........  59
                                                                           \  
                                                                           |  
                                                                           G
770958596   100      ....T.....T.........C....T.A..C................AG......GT  44
747318668   88                   ........C....T.A..C.................G........  43
                                                                            \ 
                                                                            | 
                                                                            T
744959812   2       .....C.....GT.............T.A..C.........G......AG........  61
                                  \                                        \  
                                  |                                        |  
                                  G                                        G
739318921   96                   ........C....T.A..C................AG........  51
                                                                           \  
                                                                           |  
                                                                           G
736817201   99    ...G......-........G........T.A..C.......G........AG........  39
                                                                       \    \ 
                                                                       |    | 
                                                                       A    G
736746503   101                   ............T.A..C................AG......G.  58
736431038   3             .....TG.............T.A..C................AG........  55
                                                                           \  
                                                                           |  
                                                                           G
721605261   1                     ............T.A...................AA......GT  44
696642360   3             .....TG.............T.A..C................A.........  55
                                                                           \  
                                                                           |  
                                                                           G
692062751   91        ...T....GTG....C..........A...................AG......G.  36
683448749   1                     ............T.A...................AA......GT  44
645349025   1        ....CA....T...........A..T.A.........T.T.......AG........  58
                                                                           \  
                                                                           |  
                                                                           G
641822785   100    ..G...C.....TG....C...A....T.A..C.........G......AG......G.  42
637749009   6                     .......C....T.A..C................AG......G.  49
569947693   94              ...T.............AA.A...A...............AG......G.  45
564674773   7         ...T.....TG.............T.A..C................AG......G.  62
544729338   3                   .........A.G....A...T.......AG......AG......GC  48
528129304   7                   .........A.G....A...T.......AG......AG......GC  52
510457269   99       ....T.....TT........C....T.A..C................AG......GT  43
469291483   93              ...T.............AA.A...A...............AG......G.  44
462800029   1                    .............T.A..C................AG......GT  45
459090307   3        ....C....GTG....C...C....T.A..C................AG......G.  59
454358201   1             .....TG.............T.A..C................A.........  53
                                                                           \  
                                                                           |  
                                                                           G
447285462   15                   ........C....T.A..C................AG........  60
                                                                           \  
                                                                           |  
                                                                           G
429980988   17                   .............T.A..C................AG......G.  61
410969377   32                            ..T......C.................G......G.  67
406997767   10              ...T.............AA.A...A...............AG......G.  59
396759496   1       .....T.....TG.............T.A..C.........G......AG........  59
                                                                           \  
                                                                           |  
                                                                           G
369071356   99       ....T.....T.........C....T.A..C................AG......GT  43
368822656   12                            ..T......C.................G......G.  47
365675713   2        ....CA....T...........A..T.A.........T.T.......AG........  59
                                                                           \  
                                                                           |  
                                                                           G
364124740   4        ....C....GTG....C........T.A..C................AG......GT  60
352733324   2             .....TG........C....T.A...........TG......AG.......C  53
346982368   94    ...G......-........G........T.A..C.......G........AG........  34
                                                                       \    \ 
                                                                       |    | 
                                                                       A    G
325118221   19                            ..T......C.................G......G.  54
315247136   5              ....TG....C........T.A...................AG......GT  55
313215371   4              ....TG....C........T.A..C................AG......G.  54
295138437   98    ...G......-........G........T.A..C.......G........AG........  38
                                                                       \    \ 
                                                                       |    | 
                                                                       A    G
281675757   16                   .............T.A...................AG...T....  61
                                                                           \  
                                                                           |  
                                                                           G
276026442   4       .....CA....TG....C........T.A...................AG......GT  61
272717269   2             .....TG........C....T.A...........TG......AG.......C  53
264724209   1      ..G...C.....TG.............T.T..C................AG......GC  59

Query_15    1258  GAACTGCTGCAAGTTCAAGGTCAGCCTGGGCTACTCAGTGAGTCCAGCCCAAC  1310
923340761   58    .G.T.T...--..................T....AG.......            98
976601237   47    ...T.T...--.....G...C.............AA...........        92
                                                            \          
                                                            |          
                                                            T
375051730   59    .G.T.T...--.....G.................AA.......            99
263917538   60    .G.T.T...--.........C........T....A........            100
1668419158  57    .G.T.T...--.....G...C........T....AA.......            97
1661533438  41    ..T..-...TG.........C.............AT......             1
1585407455  42    .G...T...--.........C........T....AA.......            2
1390521375  46    ...T.T...--.....G...C........T....AG.......            6
1373711338  41    .G.T.T...--.........C........T....AA.......            1
1362637191  41    ..T..-...TG.........C.............AT......             1
1302133044  57    .G.T.T...--.....G...C........T....AA.......            97
1289385556  57    .G.T.T...--.....G...C........T....AA.......            97
1269654142  57    .G.T.T...--.....G...C........T....AA.......            97
1165100106  59    .G.T.T...--.....G...C........T....AA.......            99
1037881514  44    .G.T.T...--.........C........T....AG.......            4
983362402   50    .G.T.T...--..................T....AG...........        5
                                                            \          
                                                            |          
                                                            T
976440429   60    .G.T.T...--.....G...C........T....AA.......            100
919027558   58    .G.T.T...--.........C........T....AA.......            98
840622300   61    .G.T.T...--.........C........T....AA.......            101
621997023   43    ...T.T...--.....G...C........T....AA.......            3
587181847   59    .G.T.T...--.....G...C........T....AA.......            99
377976032   40    ..T..-...TG.........C.............AT.....              1
292350448   57    ...T.T...--.....G...C........T....AG.......            97
243063329   58    .G.T.T...--.....C...C........A....AA.......            98
222689414   56    ...T.T...--.....G...C........T....AG.......            96
215902782   58    ..T..-...TG.........C.............AT......A..          101
199217556   59    .G.T.T...--.........C........T....AG.......            99
1745316694  50    .G.TCT...TG.........C.......AC....A............        97
                                                            \          
                                                            |          
                                                            T
1723415930  57    .G.T.T...--.........C........T...AGG...........        101
1721366793  58    .-.T.T...--.....G...C........T....AG.......            97
1714236220  44    .G.T.T...--.........C........T....A........            4
1699708501  42    ..T..CT..--.........C........T..C.A........            2
1673112122  45    .G.T.T...--.........C........T....AG.......            5
1668680524  55    ...T.T...--..................T....AA...........        100
                                                            \          
                                                            |          
                                                            T
1656365653  49    .G.T.T...--.....G...C........T....AA...........        4
                                                            \          
                                                            |          
                                                            T
1633972562  51    .G.TCT...TG.........C.......AC....A............        4
                                                            \          
                                                            |          
                                                            T
1622829503  47    ...T.T...--.........C........T....AG...........        92
                                                            \          
                                                            |          
                                                            T
1619807151  43    ...T.T...--.....G...C........T....AG.......            3
1616162632  53    .-.T.T...--.........C........T....AA...........        97
                                                            \          
                                                            |          
                                                            T
1615510556  45    .-.T.T...--.........C........T....AA...........        1
                                                            \          
                                                            |          
                                                            T
1613790550  47    .G...T...--.........C........T....AA...........        2
                                                            \          
                                                            |          
                                                            T
1608478057  52    .G.T.T...--.........C........T....AG...........        97
                                                            \          
                                                            |          
                                                            T
1605218500  46    .G.T.T..--..........C........T....AA...........        91
                                                            \          
                                                            |          
                                                            T
1587856584  49    ...T.T...--.........C........T....AG...........        4
                                                            \          
                                                            |          
                                                            T
1539150033  49    .G.T.T...--.........C........T....AA...........        94
                                                            \          
                                                            |          
                                                            T
1534226809  53    ...T.T...--.........C........T....AG...........        98
                                                            \          
                                                            |          
                                                            T
1531742700  61    ..T..CT..--.........C........T..C.A........            101
1528156908  56    .G.T.T...--.........C........T....AG...........        11
                                                            \          
                                                            |          
                                                            T
1478543784  53    .-.T.T...--.........C........C....A............        97
                                                            \          
                                                            |          
                                                            T
1413692315  42    .G.T.T...--.........C........T....AA.......            2
1412352177  50    ...T.T...--..................T....AA...........        5
                                                            \          
                                                            |          
                                                            T
1408114418  56    ...T.T...--.........C........T....AG...........        11
                                                            \          
                                                            |          
                                                            T
1400509063  56    ...T.T...--.........C........T....AG...........        11
                                                            \          
                                                            |          
                                                            T
1397649488  49    ...T.T...--.........C........T....AG...........        4
                                                            \          
                                                            |          
                                                            T
1387882636  47    .G.T.T...--.....G...C........T....AA...........        2
                                                            \          
                                                            |          
                                                            T
1337379321  48    ...T.T...--.....G............T....AA...........        3
                                                            \          
                                                            |          
                                                            T
1304071356  54    ..T..-...TG.........C.............AT......A..          97
1298991712  47    .G...T...--.........C........T....GA...........        2
                                                            \          
                                                            |          
                                                            T
1286126805  46    .-.T.T...--.........C........T....AA...........        2
                                                            \          
                                                            |          
                                                            T
1252406931  44    .G.TCT...TG.........C.......AC....A........            2
1221047481  54    .-.T.T...--.........C........T....AA...........        98
                                                            \          
                                                            |          
                                                            T
1181289946  46    ...T.T...--..................T....AA...........        91
                                                            \          
                                                            |          
                                                            T
1180647812  60    .G.T.T..--..........C........T....AA.......            100
1172831030  43    ...T.T...--.....G...C........T....AA.......            3
1148998384  59    .G.T.T...--.........C........T....AA.......            99
1143615154  53    .G.T.T...--.........C........T....AG...........        98
                                                            \          
                                                            |          
                                                            T
1141908205  56    .G.T.T...--.........C........T....A............        11
                                                            \          
                                                            |          
                                                            T
1100776152  45    .-.T.T...--.........C........T....AA...........        1
                                                             \         
                                                             |         
                                                             G
1064771197  51    .G.T.T...--.........C........C....AG.....              13
1063672767  61    .-.T.T...--.........C........T....AA.......            100
1063650447  55    .G.T.T...--.....G...C........T....AA...........        100
                                                            \          
                                                            |          
                                                            T
1049119652  48    .G.TCT...TG.........C.......AC....A............        1
                                                            \          
                                                            |          
                                                            T
1044971958  49    .G.T.T...--.........C........T....AA...........        94
                                                            \          
                                                            |          
                                                            T
1038976591  47    ...T.T...--..................T....AA...........        92
                                                            \          
                                                            |          
                                                            T
1016466367  58    ..T..CT..--.........C........T..C.A........            98
1004727712  49    .G.T.T...--.........C........T....AG...........        94
                                                            \          
                                                            |          
                                                            T
967911535   52    ...T.T...--.....G...C........T....AA...........        97
                                                            \          
                                                            |          
                                                            T
957052213   57    .G.T.T...--.........C........T...AGG...........        101
955931015   50    .G.T.T...--.........C........T....AA...........        5
                                                            \          
                                                            |          
                                                            T
953024012   56    .G.T.T...--.........C........T....AA...........        101
                                                            \          
                                                            |          
                                                            T
944573553   55    .-.T.T...--.........C........T....AA...........        99
                                                            \          
                                                            |          
                                                            T
931188430   53    .G.T.T...--.........C........T....A............        98
                                                            \          
                                                            |          
                                                            T
926810928   47    .G...T...--.........C........T....GA...........        2
                                                            \          
                                                            |          
                                                            T
922891221   43    ...T.T...--..................T....AA.......            3
833625890   59    ...T.T...--.....G...C........T....AA.......            99
821546849   49    .-.T.T...--.........C........C....A............        93
                                                            \          
                                                            |          
                                                            T
813228981   50    .G.T.T...--.........C........T....AA...........TA....  101
                                                            \          
                                                            |          
                                                            T
811121408   56    .-.T.T...--.........C........C....A............        100
                                                            \          
                                                            |          
                                                            T
799029359   62    .G.T.T...--.....G...C........T....AA......             101
787368754   61    .G.T.T...--.........C........T....AA.......            101
783127721   49    ..T..-...--.........C........T....AG...........        93
                                                            \          
                                                            |          
                                                            T
781830591   46    ..T..-...--.........C........T....AG...........        2
                                                            \          
                                                            |          
                                                            T
761795658   52    .G.T.T...--.........C........T....A............        97
                                                            \          
                                                            |          
                                                            T
740516004   59    ..T..CT..--.........C........T..C.A........            99
702382872   55    .G.T.T...--.........C........T....AG...........        10
                                                            \          
                                                            |          
                                                            T
699885307   54    .G.T.T...--..................T....AA...........        99
                                                            \          
                                                            |          
                                                            T
687239221   45    .G.T.T...--.........C........T....AA.......            5
679008038   61    ...T.T...--.....G...A.............AA.......            101
669424581   55    .-.T.T...--.........C........C....A............        11
                                                            \          
                                                            |          
                                                            T
648589302   62    .G.T.T...--.........C........T....AA......             101
646332109   60    ...-.T...--.........C........T....AA.......            99
645766965   51    .-.T.T...--.........C........C....A............        95
                                                            \          
                                                            |          
                                                            T
643528092   54    ...T.T...--.....G...C........T....AA...........        99
                                                            \          
                                                            |          
                                                            T
641716273   41    .-.T.T...--.........C........T....AA......             3
630691985   49    .-.T.T...--.........C........T....AA...........        93
                                                            \          
                                                            |          
                                                            T
616900370   52    .-.T.T...--.........C........T....AA...........        96
                                                            \          
                                                            |          
                                                            T
604259804   56    .G...T...--.........C........T....GA...........        101
                                                            \          
                                                            |          
                                                            T
595394539   40    ...T.T...--.....G...C........T....AA......             1
593150329   46    .G.T.T...--.....G...C........T....AA...........        1
                                                            \          
                                                            |          
                                                            T
587819244   47    .-.T.T...--.........C........T....AA...........        3
                                                            \          
                                                            |          
                                                            T
578005919   53    .G...T...--.........C........T....GA...........        98
                                                            \          
                                                            |          
                                                            T
567733557   57    .G.TCT...TG.........C.......AC....A........            99
559725708   63    .G.T.T...--..A...............T....AG.....              101
549694416   55    ...T.T...--.....G...C........T....AA...........        100
                                                            \          
                                                            |          
                                                            T
507990689   54    .G...T...--.........C........T....AA...........        9
                                                            \          
                                                            |          
                                                            T
502317576   50    ...T.T...--.....G...C........T....AA...........        5
                                                            \          
                                                            |          
                                                            T
502180444   53    ..T..-...--.........C........T....AG...........        9
                                                            \          
                                                            |          
                                                            T
457665113   48    .-.T.T...--.........C........C....A............        4
                                                            \          
                                                            |          
                                                            T
449773496   55    .G.T.T...--.....G...C........T....AA...........        100
                                                            \          
                                                            |          
                                                            T
441174035   59    ...T.T...--.....G...C........T....AA.......            99
429306013   47    .-.T.T...--.........C........C....A............        91
                                                            \          
                                                            |          
                                                            T
426758055   41    ...T.T...--.........C........T....AG.......            1
417087325   40    ...T.T...--.....G...C........T....AG......             1
413921108   42    .G.T.T...--.........C........T....A........            2
405679817   54    ...T.T...--.........C........T....AG...........        99
                                                            \          
                                                            |          
                                                            T
391974183   52    .G.T.T...--.........C........T....AA...........TA....  1
                                                            \          
                                                            |          
                                                            T
372686765   50    ...T.T...--.....G...C........T....AA...........        5
                                                            \          
                                                            |          
                                                            T
364597999   56    ...T.T...--..................T....AA...........        11
                                                            \          
                                                            |          
                                                            T
357388780   52    .-.T.T...--.........C........T....AA...........        8
                                                            \          
                                                            |          
                                                            T
339824390   53    .G.T.T...--.........C........T....AG...........        8
                                                            \          
                                                            |          
                                                            T
333199319   54    .G.T.T...--.........C........T....AA...........        99
                                                            \          
                                                            |          
                                                            T
330402370   53    .-.T.T...--.........C........T....AA...........        97
                                                            \          
                                                            |          
                                                            T
327816519   58    .G.TCT...TG.........C.......AC....A........            100
324261074   60    .-.T.T...--.......................AA.......            99
323937523   57    .G.T.T...--.........C........T....AG.......            97
319298739   50    .-.T.T...--.........C........C....A............        94
                                                            \          
                                                            |          
                                                            T
301811597   51    ...T.T...--..................T....AA...........        6
                                                            \          
                                                            |          
                                                            T
299654200   59    .G.T.T...--.........C........T....AA.......            99
279017176   41    .-.T.T...--.........C........T....AA.......            2
251242987   58    ..T..CT..--.........C........T..C.A........            98
245234425   50    .G.T.T...--.........C........T....AA...........TA....  101
                                                            \          
                                                            |          
                                                            T
236993944   47    .G.T.T...--.....G...C........T....AA...........        2
                                                            \          
                                                            |          
                                                            T
218164674   56    .G.T.T...--.....G...C........T....AA...........        101
                                                            \          
                                                            |          
                                                            T
199290582   44    ...T.T...--..................T....AA.......            4
196221486   50    ..T..-...--.........C........T....AG...........        94
                                                            \          
                                                            |          
                                                            T
187924718   53    ...T.T...--.....G...C........T....AA...........        8
                                                            \          
                                                            |          
                                                            T
182367749   49    ...T.T...--.....G...C........T....AA...........        94
                                                            \          
                                                            |          
                                                            T
117997450   55    ..T..-...--.........C........T....AG...........        99
                                                            \          
                                                            |          
                                                            T
90550412    48    .-.T.T...--.........C........T....AA...........        4
                                                            \          
                                                            |          
                                                            T
89594683    53    ...T.T...--.........C........T....AG...........        98
                                                            \          
                                                            |          
                                                            T
89225722    45    ...T.T...--.....G...C........T....AA.......            5
88642250    54    ..T..-...TG.........C.............AT......A..          97
80881079    57    .-.T.T...--.........C........C....A............        101
                                                            \          
                                                            |          
                                                            T
76255665    51    .-.T.T...--.........C........T....AA...........        95
                                                            \          
                                                            |          
                                                            T
30916389    44    .G.T.T...--.........C........T....AA............A..    93
                                                            \          
                                                            |          
                                                            T
30277615    54    ...T.T...--..................T....AA...........        99
                                                            \          
                                                            |          
                                                            T
19558674    51    .G.T.T..--..........C........T....AA...........        6
                                                            \          
                                                            |          
                                                            T
509245      55    .G.T.T...--.....G...C........T....AA...........        100
                                                            \          
                                                            |          
                                                            T
1737967719  44    .G.T.T...--.........C........T....AA.......            4
1679933974  60    ...T.TT..--.....G...C........T....AA.......            100
1660227252  61    .G.T.T...--.........C........T....AA.......            101
1636282945  36    ..T..-...TG.........C.............                     4
1616539860  52    T....T...T................AT..T...........A..          96
1575610781  60    A..T.T...--.....G...C........T....AA.......            100
1573431798  37    ..T..-...TG.........C.............                     5
1550006017  60    .G.T.T...--.........C........T....AA.......            100
1528320807  48    .GGT....A.......T...G.....A.......A...                 11
1499008235  42    .-.T.T...--.........C........T....AA......             4
1495292487  63    .G.T.T...--....TG...C........T....AA.....              101
1487812094  52    T....T...T................AT..T...........A..          96
1487007791  43    .G.T.T...--..................T....AG.......            3
1482822937  52    ..TT.T...--.................TT....A........            12
1420930857  46    .-.T.T...--.........C........T....AA...........        90
                                                            \          
                                                            |          
                                                            T
1404252888  53    ..TT.T...--.................TT....A........            13
1402908061  41    ..T..-...--.........C........T....AG.......            2
1395837023  42    .G.T.T...--.........C........T....AG.......            2
1393686242  58    .G.T.T...--.........C........T....AA.......            98
1385419457  53    ..TT.T...--.................TT....A........            13
1358986013  46    ..TT.T...--.................TT....A........            6
1350428112  55    .G.T.T...--.........C........T....AA...........        100
                                                            \          
                                                            |          
                                                            T
1295051201  43    .G.T.T...--.........C........T....AA.......            3
1235306521  63    ...-.T...--.........C........T....AA......             101
1193427257  61    ..T..-...--.........C........T....AG.......            100
1154366382  57    ...T.T...--.........C........T....AG...........        12
                                                            \          
                                                            |          
                                                            T
1154361671  62    .G.T.T...--.........C........T....AA......             101
1132996881  60    T....T...T................AT..T...........             101
1119275255  55    .G.T.T...--.........C........T....AA...........        100
                                                            \          
                                                            |          
                                                            T
1095892256  58    .G.T.T...--.........C........T....AA.......            98
1093573950  44    .G.T.T...--.........C........T...AGG..........         1
1086079166  51    .GGT....A.......T...G.....A.......A...                 88
1076296128  52    .G.T.T...--.........C........T...AGG...........G...    100
1047582612  45    T....T...T................AT..T...........A..          1
1021305588  54    ..TT.T...--.................TT....A........            94
1018338738  35    ..T..-...TG.........C.............                     3
1011507362  55    .G.T.T...--.........C........T....AA.......            95
977370835   54    .G.T.T...--.......................AA......             93
971022986   61    .G.T.T...--.........C........T....AA.......            101
967088120   50    .G.T.T...--.........C........T....AA...........        5
                                                            \          
                                                            |          
                                                            T
910639927   56    ...T.TT..--.....G...C........T....AA.......            96
886505411   61    .G.T.T...--.........C........T....AA.......            101
885414233   64    .G..............C...C...A.......                       95
873342982   55    ..TT.T...--.................TT....A........            15
865140027   61    .GGT.T...--.........C.............AA.......            101
835017835   56    .-.T.T...--.....G...C........T....AG...........        100
                                                            \          
                                                            |          
                                                            T
831083421   54    T....T...T................AT..T...........A..          98
826697440   58    ...T.T...--.....G...C.............AG.......            98
799193975   59    .G.T.T...--.........C........T....AA.......            99
778585103   60    .-.T.T...--.........C........T....AA.......            99
770958596   43    .G.T.T...--.....G...C........T....AA.......            3
747318668   42    .-.T.T...--.........C........C....A........            3
744959812   62    .-.T.T...--.........C.............AG.......            101
739318921   50    ..TT.T...--.................TT....A........            10
736817201   38    ..T..-...TG.........C.............                     6
736746503   57    ...T.T...--.....G...C........T....AA...........        12
                                                            \          
                                                            |          
                                                            T
736431038   56    .-.T.T...--.........C........T....AA...........        100
                                                            \          
                                                            |          
                                                            T
721605261   45    .G.T.T...--.........C........T....AA...........        90
                                                            \          
                                                            |          
                                                            T
696642360   56    .-.T.T...--......G..C........T....AA...........        100
                                                            \          
                                                            |          
                                                            C
692062751   35    ...T.T...--.....G...C........T....                     4
683448749   45    .G.T.T...--.........C........T....AA...........        90
                                                            \          
                                                            |          
                                                            T
645349025   59    ..T..-...TG.........C........T....AA......             99
641822785   41    .G.T.T...--..................T....AA.......            1
637749009   50    .G.T.T...--..................T....AA...........        95
                                                            \          
                                                            |          
                                                            T
569947693   44    .GGT....A.......T...G.....A.......A...                 7
564674773   63    .G.T.T...--.....G...C........T....AA.....              101
544729338   49    T....T...T................AT..T...........A..          93
528129304   53    T....T...T................AT..T...........A..          97
510457269   42    .G.T.T...--.........C........T....AA.......            2
469291483   43    .GGT....A.......T...G.....A.......A...                 6
462800029   46    .G.T.T...--.........C........T....AA...........TA....  97
                                                            \          
                                                            |          
                                                            T
459090307   60    .G.T.T...--..................T....AG.......            100
454358201   54    .-.T.T...--......G..C........T....AA...........        98
                                                            \          
                                                            |          
                                                            C
447285462   61    ..TT.T...--.................TT....A........            101
429980988   62    .G.T.T...--.........C........T....AA......             101
410969377   68    .G..............C...C...A.......                       99
406997767   60    .GGT....A.......T...G.....A.......A...                 97
396759496   60    .-.T.T...--.........C........T....AA......             98
369071356   42    .G.T.T...--.....G...C........T....AA.......            2
368822656   48    .G..............C...C...A.......                       79
365675713   60    ..T..-...TG.........C...T.........AA......             100
364124740   61    .G.T.T...--..................T....AG.......            101
352733324   54    .G.T.T...--.........C........T...AGG...........G..     101
346982368   33    ..T..-...TG.........C.............                     1
325118221   55    .G..............C...C...A.......                       86
315247136   56    .G.T.T...--.........C........T....AA...........        101
                                                            \          
                                                            |          
                                                            T
313215371   55    .G.T.T...--.........C........T....AA...........        100
                                                            \          
                                                            |          
                                                            T
295138437   37    ..T..-...TG.........C.............                     5
281675757   62    ..T..-...--.........C........T....AG.......            101
276026442   62    .G.T.T...--.........C........T....AA......             101
272717269   54    .G.T.T...--.........C........T...AGG...........G..     101
264724209   60    .T.T.T...--.....G...C........T....AG.......            100


Lambda      K        H
   0.634    0.408    0.912 

Gapped
Lambda      K        H
   0.625    0.410    0.780 

Effective search space used: 199680898037670


Query= Guinea_pig_utr5

Length=355


***** No hits found *****


Lambda      K        H
   0.634    0.408    0.912 

Gapped
Lambda      K        H
   0.625    0.410    0.780 

Effective search space used: 36329669297350


Query= Damara_mole_rat_intron1

Length=76325
                                                                      Score     E
Sequences producing significant alignments:                          (Bits)  Value

  ERR1124346.210527901 D6L3XBQ1:286:C3URNACXX:1:2316:12236:55078/1    127     3e-23
  ERR1124346.205694418 D6L3XBQ1:286:C3URNACXX:1:2314:10433:60713/2    123     4e-22
  ERR1124346.299139924 HWI-ST731:80:C3CH8ACXX:1:1309:11275:20646/1    122     1e-21
  ERR1124347.34675912 D6L3XBQ1:286:C3URNACXX:2:1115:5188:77127/2      122     1e-21
  ERR1124347.25351027 D6L3XBQ1:286:C3URNACXX:2:1112:15034:26592/2     122     1e-21
  ERR1124347.253804122 HWI-ST731:80:C3CH8ACXX:2:1113:11501:44812/1    122     1e-21
  ERR1124346.42185837 D6L3XBQ1:286:C3URNACXX:1:1204:19874:41768/2     120     5e-21
  ERR1124346.410714763 HWI-ST731:80:C3CH8ACXX:1:2311:9012:82424/1     120     5e-21
  ERR1124346.383794059 HWI-ST731:80:C3CH8ACXX:1:2215:10550:31049/1    120     5e-21
  ERR1124347.332216272 HWI-ST731:80:C3CH8ACXX:2:1314:12644:39971/2    120     5e-21
  ERR1124347.323574487 HWI-ST731:80:C3CH8ACXX:2:1311:2455:5692/2      120     5e-21
  ERR1124347.62733878 D6L3XBQ1:286:C3URNACXX:2:1212:3533:32697/2      120     5e-21
  ERR1124347.333640474 HWI-ST731:80:C3CH8ACXX:2:1314:19670:92280/1    120     5e-21
  ERR1124347.196213628 D6L3XBQ1:286:C3URNACXX:2:2304:1920:86099/1     120     5e-21
  ERR1124346.213141489 HWI-ST731:80:C3CH8ACXX:1:1101:9417:75072/2     118     2e-20
  ERR1124346.395119027 HWI-ST731:80:C3CH8ACXX:1:2304:17771:60752/1    118     2e-20
  ERR1124346.306994214 HWI-ST731:80:C3CH8ACXX:1:1312:3299:61623/1     118     2e-20
  ERR1124347.94177986 D6L3XBQ1:286:C3URNACXX:2:1310:6284:15097/2      118     2e-20
  ERR1124347.52921463 D6L3XBQ1:286:C3URNACXX:2:1208:9187:17606/2      118     2e-20
  ERR1124347.321057441 HWI-ST731:80:C3CH8ACXX:2:1310:17783:2938/1     118     2e-20
  ERR1124347.274426295 HWI-ST731:80:C3CH8ACXX:2:1206:15489:31124/1    118     2e-20
  ERR1124347.223191472 D6L3XBQ1:286:C3URNACXX:2:2316:10036:8397/1     118     2e-20
  ERR1124347.197454205 D6L3XBQ1:286:C3URNACXX:2:2305:8816:44972/1     118     2e-20
  ERR1124347.179457017 D6L3XBQ1:286:C3URNACXX:2:2213:9086:69737/1     118     2e-20
  ERR1124346.98973189 D6L3XBQ1:286:C3URNACXX:1:1314:13909:84464/1     118     2e-20
  ERR1124347.68256117 D6L3XBQ1:286:C3URNACXX:2:1214:6773:50537/1      118     2e-20
  ERR1124347.27696927 D6L3XBQ1:286:C3URNACXX:2:1113:11037:17026/1     118     2e-20
  ERR1124346.10214503 D6L3XBQ1:286:C3URNACXX:1:1106:4157:5917/1       118     2e-20
  ERR1124346.339178307 HWI-ST731:80:C3CH8ACXX:1:2111:11577:16858/2    116     6e-20
  ERR1124346.336362708 HWI-ST731:80:C3CH8ACXX:1:2109:7982:94014/2     116     6e-20
  ERR1124346.215699919 HWI-ST731:80:C3CH8ACXX:1:1103:20308:5291/2     116     6e-20
  ERR1124346.149782983 D6L3XBQ1:286:C3URNACXX:1:2205:16149:33768/2    116     6e-20
  ERR1124346.79951125 D6L3XBQ1:286:C3URNACXX:1:1306:11988:27424/2     116     6e-20
  ERR1124346.420675399 HWI-ST731:80:C3CH8ACXX:1:2315:8173:90383/1     116     6e-20
  ERR1124346.353342862 HWI-ST731:80:C3CH8ACXX:1:2116:19358:88240/1    116     6e-20
  ERR1124346.305037189 HWI-ST731:80:C3CH8ACXX:1:1311:17723:78026/1    116     6e-20
  ERR1124347.263986627 HWI-ST731:80:C3CH8ACXX:2:1201:19007:32677/2    116     6e-20
  ERR1124347.43756406 D6L3XBQ1:286:C3URNACXX:2:1203:7457:88248/2      116     6e-20
  ERR1124347.39873784 D6L3XBQ1:286:C3URNACXX:2:1201:1948:91848/2      116     6e-20
  ERR1124347.323574487 HWI-ST731:80:C3CH8ACXX:2:1311:2455:5692/1      116     6e-20
  ERR1124347.261800429 HWI-ST731:80:C3CH8ACXX:2:1116:7509:43831/1     116     6e-20
  ERR1124347.244160970 HWI-ST731:80:C3CH8ACXX:2:1109:1406:54359/1     116     6e-20
  ERR1124347.168688074 D6L3XBQ1:286:C3URNACXX:2:2209:11446:34959/1    116     6e-20
  ERR1124347.156506374 D6L3XBQ1:286:C3URNACXX:2:2203:6646:86954/1     116     6e-20
  ERR1124347.103727150 D6L3XBQ1:286:C3URNACXX:2:1314:16695:2787/1     116     6e-20
  ERR1124346.99150065 D6L3XBQ1:286:C3URNACXX:1:1314:10449:91812/1     116     6e-20
  ERR1124347.39226093 D6L3XBQ1:286:C3URNACXX:2:1201:16771:58710/1     116     6e-20
  ERR1124346.87552308 D6L3XBQ1:286:C3URNACXX:1:1309:14848:83064/1     116     6e-20
  ERR1124346.86384169 D6L3XBQ1:286:C3URNACXX:1:1309:16365:30235/1     116     6e-20
  ERR1124347.10573333 D6L3XBQ1:286:C3URNACXX:2:1106:8939:9568/1       116     6e-20
  ERR1124346.404240235 HWI-ST731:80:C3CH8ACXX:1:2308:11181:94639/2    116     6e-20
  ERR1124346.70917775 D6L3XBQ1:286:C3URNACXX:1:1301:21295:64586/1     116     6e-20
  ERR1124346.52871329 D6L3XBQ1:286:C3URNACXX:1:1209:15053:74102/1     116     6e-20
  ERR1124346.17765310 D6L3XBQ1:286:C3URNACXX:1:1109:15004:59940/1     116     6e-20
  ERR1124346.222624799 HWI-ST731:80:C3CH8ACXX:1:1106:4476:39881/2     114     2e-19
  ERR1124346.103031377 D6L3XBQ1:286:C3URNACXX:1:1316:12282:55629/2    114     2e-19
  ERR1124346.100641356 D6L3XBQ1:286:C3URNACXX:1:1315:15376:55449/2    114     2e-19
  ERR1124346.69650857 D6L3XBQ1:286:C3URNACXX:1:1216:4729:97309/2      114     2e-19
  ERR1124346.9660601 D6L3XBQ1:286:C3URNACXX:1:1105:8598:78799/2       114     2e-19
  ERR1124346.377452474 HWI-ST731:80:C3CH8ACXX:1:2212:19998:59811/1    114     2e-19
  ERR1124346.341659082 HWI-ST731:80:C3CH8ACXX:1:2112:18132:21382/1    114     2e-19
  ERR1124346.289522643 HWI-ST731:80:C3CH8ACXX:1:1304:4699:70148/1     114     2e-19
  ERR1124346.267668569 HWI-ST731:80:C3CH8ACXX:1:1210:15146:86738/1    114     2e-19
  ERR1124346.231409946 HWI-ST731:80:C3CH8ACXX:1:1110:11364:34679/1    114     2e-19
  ERR1124347.398493119 HWI-ST731:80:C3CH8ACXX:2:2210:5798:84405/2     114     2e-19
  ERR1124347.382815761 HWI-ST731:80:C3CH8ACXX:2:2203:20387:94972/2    114     2e-19
  ERR1124347.306741324 HWI-ST731:80:C3CH8ACXX:2:1303:20157:69237/2    114     2e-19
  ERR1124347.252523625 HWI-ST731:80:C3CH8ACXX:2:1112:17215:94624/2    114     2e-19
  ERR1124347.241563153 HWI-ST731:80:C3CH8ACXX:2:1108:13905:43069/2    114     2e-19
  ERR1124347.163169893 D6L3XBQ1:286:C3URNACXX:2:2206:5469:93801/2     114     2e-19
  ERR1124347.95519069 D6L3XBQ1:286:C3URNACXX:2:1310:4566:71051/2      114     2e-19
  ERR1124347.91227369 D6L3XBQ1:286:C3URNACXX:2:1308:4507:87170/2      114     2e-19
  ERR1124347.87542403 D6L3XBQ1:286:C3URNACXX:2:1307:15210:23168/2     114     2e-19
  ERR1124347.77933986 D6L3XBQ1:286:C3URNACXX:2:1302:18083:57336/2     114     2e-19
  ERR1124347.68466245 D6L3XBQ1:286:C3URNACXX:2:1214:8956:58745/2      114     2e-19
  ERR1124347.361567993 HWI-ST731:80:C3CH8ACXX:2:2111:2597:17436/1     114     2e-19
  ERR1124347.349312799 HWI-ST731:80:C3CH8ACXX:2:2105:4642:83964/1     114     2e-19
  ERR1124347.315409895 HWI-ST731:80:C3CH8ACXX:2:1307:6554:63700/1     114     2e-19
  ERR1124347.250556342 HWI-ST731:80:C3CH8ACXX:2:1112:8845:17601/1     114     2e-19
  ERR1124347.194291142 D6L3XBQ1:286:C3URNACXX:2:2303:9698:93931/1     114     2e-19
  ERR1124347.181369700 D6L3XBQ1:286:C3URNACXX:2:2214:15869:42977/1    114     2e-19
  ERR1124347.156502384 D6L3XBQ1:286:C3URNACXX:2:2203:11871:86559/1    114     2e-19
  ERR1124347.97413705 D6L3XBQ1:286:C3URNACXX:2:1311:9788:49970/1      114     2e-19
  ERR1124347.50628205 D6L3XBQ1:286:C3URNACXX:2:1207:6118:14499/1      114     2e-19
  ERR1124347.34903211 D6L3XBQ1:286:C3URNACXX:2:1115:4094:85470/1      114     2e-19
  ERR1124346.416474925 HWI-ST731:80:C3CH8ACXX:1:2314:8763:24393/2     114     2e-19
  ERR1124346.12549969 D6L3XBQ1:286:C3URNACXX:1:1107:13104:14674/1     114     2e-19
  ERR1124346.323029857 HWI-ST731:80:C3CH8ACXX:1:2103:10787:71820/2    113     7e-19
  ERR1124346.299839003 HWI-ST731:80:C3CH8ACXX:1:1309:8493:51648/2     113     7e-19
  ERR1124346.297863475 HWI-ST731:80:C3CH8ACXX:1:1308:13408:62529/2    113     7e-19
  ERR1124346.271148681 HWI-ST731:80:C3CH8ACXX:1:1212:9529:40134/2     113     7e-19
  ERR1124346.261409010 HWI-ST731:80:C3CH8ACXX:1:1207:16024:96558/2    113     7e-19
  ERR1124346.186774460 D6L3XBQ1:286:C3URNACXX:1:2306:18459:21874/2    113     7e-19
  ERR1124346.169271982 D6L3XBQ1:286:C3URNACXX:1:2214:4214:20245/2     113     7e-19
  ERR1124346.148405732 D6L3XBQ1:286:C3URNACXX:1:2204:11825:66246/2    113     7e-19
  ERR1124346.140203584 D6L3XBQ1:286:C3URNACXX:1:2116:21208:64325/2    113     7e-19
  ERR1124346.107949455 D6L3XBQ1:286:C3URNACXX:1:2102:13623:83597/2    113     7e-19
  ERR1124346.80302359 D6L3XBQ1:286:C3URNACXX:1:1306:3043:44680/2      113     7e-19
  ERR1124346.23634186 D6L3XBQ1:286:C3URNACXX:1:1112:7547:9698/2       113     7e-19
  ERR1124346.4306299 D6L3XBQ1:286:C3URNACXX:1:1103:20934:19695/2      113     7e-19
  ERR1124346.418832439 HWI-ST731:80:C3CH8ACXX:1:2315:5734:18840/1     113     7e-19
  ERR1124346.411171668 HWI-ST731:80:C3CH8ACXX:1:2312:9942:2793/1      113     7e-19
  ERR1124346.384108836 HWI-ST731:80:C3CH8ACXX:1:2215:19265:43501/1    113     7e-19
  ERR1124346.256358782 HWI-ST731:80:C3CH8ACXX:1:1205:10343:50992/1    113     7e-19
  ERR1124346.224508558 HWI-ST731:80:C3CH8ACXX:1:1107:4813:27097/1     113     7e-19
  ERR1124346.212166015 HWI-ST731:80:C3CH8ACXX:1:1101:13571:25391/1    113     7e-19
  ERR1124346.207481325 D6L3XBQ1:286:C3URNACXX:1:2315:16279:33848/1    113     7e-19
  ERR1124346.194084630 D6L3XBQ1:286:C3URNACXX:1:2309:6155:59461/1     113     7e-19
  ERR1124346.192624687 D6L3XBQ1:286:C3URNACXX:1:2308:11647:92997/1    113     7e-19
  ERR1124346.176297723 D6L3XBQ1:286:C3URNACXX:1:2301:3462:3621/1      113     7e-19
  ERR1124347.411704561 HWI-ST731:80:C3CH8ACXX:2:2215:14269:92158/2    113     7e-19
  ERR1124347.398212180 HWI-ST731:80:C3CH8ACXX:2:2210:19229:72876/2    113     7e-19
  ERR1124347.369011711 HWI-ST731:80:C3CH8ACXX:2:2114:20479:11661/2    113     7e-19
  ERR1124347.362132727 HWI-ST731:80:C3CH8ACXX:2:2111:21197:40017/2    113     7e-19
  ERR1124347.307956596 HWI-ST731:80:C3CH8ACXX:2:1304:15691:27042/2    113     7e-19
  ERR1124347.267982311 HWI-ST731:80:C3CH8ACXX:2:1203:16862:30115/2    113     7e-19
  ERR1124347.262502941 HWI-ST731:80:C3CH8ACXX:2:1116:12050:69474/2    113     7e-19
  ERR1124347.137308116 D6L3XBQ1:286:C3URNACXX:2:2112:15539:13222/2    113     7e-19
  ERR1124347.119897612 D6L3XBQ1:286:C3URNACXX:2:2104:17069:88696/2    113     7e-19
  ERR1124347.97888088 D6L3XBQ1:286:C3URNACXX:2:1311:14595:69169/2     113     7e-19
  ERR1124347.92559497 D6L3XBQ1:286:C3URNACXX:2:1309:20583:45282/2     113     7e-19
  ERR1124347.87163325 D6L3XBQ1:286:C3URNACXX:2:1307:3789:6220/2       113     7e-19
  ERR1124347.85576951 D6L3XBQ1:286:C3URNACXX:2:1306:9965:32392/2      113     7e-19
  ERR1124347.78923297 D6L3XBQ1:286:C3URNACXX:2:1303:8806:8503/2       113     7e-19
  ERR1124347.69336389 D6L3XBQ1:286:C3URNACXX:2:1214:9031:91610/2      113     7e-19
  ERR1124347.56032737 D6L3XBQ1:286:C3URNACXX:2:1209:3882:53590/2      113     7e-19
  ERR1124347.33422051 D6L3XBQ1:286:C3URNACXX:2:1115:15063:31696/2     113     7e-19
  ERR1124347.29682870 D6L3XBQ1:286:C3URNACXX:2:1113:10992:92024/2     113     7e-19
  ERR1124346.137348075 D6L3XBQ1:286:C3URNACXX:1:2115:3186:55328/1     113     7e-19
  ERR1124347.21984482 D6L3XBQ1:286:C3URNACXX:2:1110:8718:93162/2      113     7e-19
  ERR1124347.5659049 D6L3XBQ1:286:C3URNACXX:2:1103:19735:79936/2      113     7e-19
  ERR1124347.444570522 HWI-ST731:80:C3CH8ACXX:2:2314:8672:10686/1     113     7e-19
  ERR1124347.431459373 HWI-ST731:80:C3CH8ACXX:2:2308:2277:79435/1     113     7e-19
  ERR1124346.133165028 D6L3XBQ1:286:C3URNACXX:1:2113:15057:90964/1    113     7e-19
  ERR1124347.377619153 HWI-ST731:80:C3CH8ACXX:2:2201:9165:41327/1     113     7e-19
  ERR1124347.366993539 HWI-ST731:80:C3CH8ACXX:2:2113:20242:33968/1    113     7e-19
  ERR1124347.233182044 HWI-ST731:80:C3CH8ACXX:2:1104:14670:63862/1    113     7e-19
  ERR1124347.228242448 HWI-ST731:80:C3CH8ACXX:2:1102:18108:24948/1    113     7e-19
  ERR1124347.215437940 D6L3XBQ1:286:C3URNACXX:2:2313:13206:15192/1    113     7e-19
  ERR1124347.211100683 D6L3XBQ1:286:C3URNACXX:2:2311:1350:41213/1     113     7e-19
  ERR1124346.107578789 D6L3XBQ1:286:C3URNACXX:1:2102:13021:66487/1    113     7e-19
  ERR1124347.153221267 D6L3XBQ1:286:C3URNACXX:2:2202:9896:28316/1     113     7e-19
  ERR1124347.125180326 D6L3XBQ1:286:C3URNACXX:2:2107:14243:20486/1    113     7e-19
  ERR1124347.119302964 D6L3XBQ1:286:C3URNACXX:2:2104:19044:62163/1    113     7e-19
  ERR1124347.115863723 D6L3XBQ1:286:C3URNACXX:2:2103:9033:5364/1      113     7e-19
  ERR1124347.79515963 D6L3XBQ1:286:C3URNACXX:2:1303:8532:38453/1      113     7e-19
  ERR1124347.69957059 D6L3XBQ1:286:C3URNACXX:2:1215:3585:16032/1      113     7e-19
  ERR1124347.69610149 D6L3XBQ1:286:C3URNACXX:2:1215:19740:2787/1      113     7e-19
  ERR1124347.64523690 D6L3XBQ1:286:C3URNACXX:2:1213:9470:4628/1       113     7e-19
  ERR1124347.59390799 D6L3XBQ1:286:C3URNACXX:2:1210:17516:94773/1     113     7e-19
  ERR1124347.36622684 D6L3XBQ1:286:C3URNACXX:2:1116:16874:47687/1     113     7e-19
  ERR1124347.24130320 D6L3XBQ1:286:C3URNACXX:2:1111:11018:78302/1     113     7e-19
  ERR1124346.412968480 HWI-ST731:80:C3CH8ACXX:1:2312:6002:78965/2     113     7e-19
  ERR1124346.406832398 HWI-ST731:80:C3CH8ACXX:1:2310:12737:12593/2    113     7e-19
  ERR1124346.405349781 HWI-ST731:80:C3CH8ACXX:1:2309:13139:45688/2    113     7e-19
  ERR1124346.401972776 HWI-ST731:80:C3CH8ACXX:1:2307:4248:90174/2     113     7e-19
  ERR1124346.394954606 HWI-ST731:80:C3CH8ACXX:1:2304:14803:52786/2    113     7e-19
  ERR1124346.362535417 HWI-ST731:80:C3CH8ACXX:1:2205:20388:64595/2    113     7e-19
  ERR1124346.57290065 D6L3XBQ1:286:C3URNACXX:1:1211:12118:72314/1     113     7e-19
  ERR1124346.51127416 D6L3XBQ1:286:C3URNACXX:1:1208:9233:83436/1      113     7e-19
  ERR1124346.47653773 D6L3XBQ1:286:C3URNACXX:1:1207:4633:17721/1      113     7e-19
  ERR1124346.30251670 D6L3XBQ1:286:C3URNACXX:1:1114:13107:79985/1     113     7e-19
  ERR1124346.347150347 HWI-ST731:80:C3CH8ACXX:1:2114:17016:50946/2    111     2e-18
  ERR1124346.342149325 HWI-ST731:80:C3CH8ACXX:1:2112:4661:41694/2     111     2e-18
  ERR1124346.323730100 HWI-ST731:80:C3CH8ACXX:1:2104:8191:7052/2      111     2e-18
  ERR1124346.280625864 HWI-ST731:80:C3CH8ACXX:1:1216:7899:38042/2     111     2e-18
  ERR1124346.267430972 HWI-ST731:80:C3CH8ACXX:1:1210:9770:76233/2     111     2e-18
  ERR1124346.264822800 HWI-ST731:80:C3CH8ACXX:1:1209:4251:57600/2     111     2e-18
  ERR1124346.229874197 HWI-ST731:80:C3CH8ACXX:1:1109:20569:67493/2    111     2e-18
  ERR1124346.225203239 HWI-ST731:80:C3CH8ACXX:1:1107:1393:58660/2     111     2e-18
  ERR1124346.213916421 HWI-ST731:80:C3CH8ACXX:1:1102:10356:15375/2    111     2e-18
  ERR1124346.211821929 HWI-ST731:80:C3CH8ACXX:1:1101:7702:7640/2      111     2e-18
  ERR1124346.200008230 D6L3XBQ1:286:C3URNACXX:1:2312:10158:21026/2    111     2e-18
  ERR1124346.187253589 D6L3XBQ1:286:C3URNACXX:1:2306:17971:44533/2    111     2e-18
  ERR1124346.182462483 D6L3XBQ1:286:C3URNACXX:1:2304:1680:13027/2     111     2e-18
  ERR1124346.179386346 D6L3XBQ1:286:C3URNACXX:1:2302:10235:59649/2    111     2e-18
  ERR1124346.120736007 D6L3XBQ1:286:C3URNACXX:1:2108:9439:64905/2     111     2e-18
  ERR1124346.119934794 D6L3XBQ1:286:C3URNACXX:1:2108:4257:29900/2     111     2e-18
  ERR1124346.116533865 D6L3XBQ1:286:C3URNACXX:1:2106:7832:76807/2     111     2e-18
  ERR1124346.115804721 D6L3XBQ1:286:C3URNACXX:1:2106:2923:44668/2     111     2e-18
  ERR1124346.106624749 D6L3XBQ1:286:C3URNACXX:1:2102:7404:21720/2     111     2e-18
  ERR1124346.100808580 D6L3XBQ1:286:C3URNACXX:1:1315:14376:62418/2    111     2e-18
  ERR1124346.69084714 D6L3XBQ1:286:C3URNACXX:1:1216:18634:74290/2     111     2e-18
  ERR1124346.51885810 D6L3XBQ1:286:C3URNACXX:1:1209:6979:29561/2      111     2e-18
  ERR1124346.15767770 D6L3XBQ1:286:C3URNACXX:1:1108:15362:60414/2     111     2e-18
  ERR1124346.411524914 HWI-ST731:80:C3CH8ACXX:1:2312:14239:17996/1    111     2e-18
  ERR1124346.396131420 HWI-ST731:80:C3CH8ACXX:1:2305:16309:11230/1    111     2e-18
  ERR1124346.374702496 HWI-ST731:80:C3CH8ACXX:1:2211:4991:40716/1     111     2e-18
  ERR1124346.372003596 HWI-ST731:80:C3CH8ACXX:1:2210:4650:19380/1     111     2e-18
  ERR1124346.371138202 HWI-ST731:80:C3CH8ACXX:1:2209:19092:78875/1    111     2e-18
  ERR1124346.362020033 HWI-ST731:80:C3CH8ACXX:1:2205:9538:39190/1     111     2e-18
  ERR1124346.359197573 HWI-ST731:80:C3CH8ACXX:1:2203:17388:94303/1    111     2e-18
  ERR1124346.334267245 HWI-ST731:80:C3CH8ACXX:1:2108:20850:100877/1   111     2e-18
  ERR1124346.321579495 HWI-ST731:80:C3CH8ACXX:1:2102:5018:99461/1     111     2e-18
  ERR1124346.315067891 HWI-ST731:80:C3CH8ACXX:1:1315:5227:94791/1     111     2e-18
  ERR1124346.290330070 HWI-ST731:80:C3CH8ACXX:1:1305:12655:9917/1     111     2e-18
  ERR1124346.286631796 HWI-ST731:80:C3CH8ACXX:1:1303:4199:27572/1     111     2e-18
  ERR1124346.285148744 HWI-ST731:80:C3CH8ACXX:1:1302:9665:52134/1     111     2e-18
  ERR1124346.251362197 HWI-ST731:80:C3CH8ACXX:1:1202:12025:93688/1    111     2e-18
  ERR1124346.215103498 HWI-ST731:80:C3CH8ACXX:1:1102:8586:74764/1     111     2e-18
  ERR1124346.191619153 D6L3XBQ1:286:C3URNACXX:1:2308:18145:47242/1    111     2e-18
  ERR1124347.446802318 HWI-ST731:80:C3CH8ACXX:2:2314:15391:93854/2    111     2e-18
  ERR1124347.355268380 HWI-ST731:80:C3CH8ACXX:2:2108:14433:50463/2    111     2e-18
  ERR1124347.354792223 HWI-ST731:80:C3CH8ACXX:2:2108:19381:29766/2    111     2e-18
  ERR1124346.167334084 D6L3XBQ1:286:C3URNACXX:1:2213:10533:38993/1    111     2e-18
  ERR1124346.167022665 D6L3XBQ1:286:C3URNACXX:1:2213:14375:25805/1    111     2e-18
  ERR1124347.279072031 HWI-ST731:80:C3CH8ACXX:2:1208:20630:35383/2    111     2e-18
  ERR1124347.263843018 HWI-ST731:80:C3CH8ACXX:2:1201:20886:25438/2    111     2e-18
  ERR1124346.163887894 D6L3XBQ1:286:C3URNACXX:1:2211:19681:91743/1    111     2e-18
  ERR1124346.159659607 D6L3XBQ1:286:C3URNACXX:1:2210:5827:7999/1      111     2e-18
  ERR1124347.249161662 HWI-ST731:80:C3CH8ACXX:2:1111:9783:61059/2     111     2e-18
  ERR1124347.245473934 HWI-ST731:80:C3CH8ACXX:2:1110:19594:9981/2     111     2e-18
  ERR1124347.244770939 HWI-ST731:80:C3CH8ACXX:2:1109:19609:79727/2    111     2e-18
  ERR1124347.209227201 D6L3XBQ1:286:C3URNACXX:2:2310:9553:63533/2     111     2e-18
  ERR1124347.190043822 D6L3XBQ1:286:C3URNACXX:2:2301:18244:83312/2    111     2e-18
  ERR1124346.148917438 D6L3XBQ1:286:C3URNACXX:1:2204:17906:90772/1    111     2e-18
  ERR1124347.179334167 D6L3XBQ1:286:C3URNACXX:2:2213:15124:64863/2    111     2e-18
  ERR1124347.168471362 D6L3XBQ1:286:C3URNACXX:2:2209:1519:25903/2     111     2e-18
  ERR1124347.143342072 D6L3XBQ1:286:C3URNACXX:2:2114:4706:39908/2     111     2e-18
  ERR1124347.116869431 D6L3XBQ1:286:C3URNACXX:2:2103:19759:51258/2    111     2e-18
  ERR1124347.108798416 D6L3XBQ1:286:C3URNACXX:2:1315:4397:97019/2     111     2e-18
  ERR1124346.146688400 D6L3XBQ1:286:C3URNACXX:1:2203:2196:81389/1     111     2e-18
  ERR1124347.102253746 D6L3XBQ1:286:C3URNACXX:2:1313:16901:44694/2    111     2e-18
  ERR1124347.85888337 D6L3XBQ1:286:C3URNACXX:2:1306:15209:46501/2     111     2e-18
  ERR1124347.80872562 D6L3XBQ1:286:C3URNACXX:2:1304:1911:6738/2       111     2e-18
  ERR1124347.39079133 D6L3XBQ1:286:C3URNACXX:2:1201:13413:51023/2     111     2e-18
  ERR1124347.35010658 D6L3XBQ1:286:C3URNACXX:2:1115:12904:89056/2     111     2e-18
  ERR1124346.133480008 D6L3XBQ1:286:C3URNACXX:1:2114:4034:4338/1      111     2e-18
  ERR1124347.21712553 D6L3XBQ1:286:C3URNACXX:2:1110:8061:82426/2      111     2e-18
  ERR1124347.10876532 D6L3XBQ1:286:C3URNACXX:2:1106:9726:23230/2      111     2e-18
  ERR1124347.3525324 D6L3XBQ1:286:C3URNACXX:2:1102:5580:76688/2       111     2e-18
  ERR1124347.1257228 D6L3XBQ1:286:C3URNACXX:2:1101:1471:64720/2       111     2e-18
  ERR1124347.444773569 HWI-ST731:80:C3CH8ACXX:2:2314:19670:18164/1    111     2e-18
  ERR1124347.444089545 HWI-ST731:80:C3CH8ACXX:2:2313:20412:91260/1    111     2e-18
  ERR1124347.432557848 HWI-ST731:80:C3CH8ACXX:2:2309:8801:26713/1     111     2e-18
  ERR1124347.420345505 HWI-ST731:80:C3CH8ACXX:2:2303:18992:77385/1    111     2e-18
  ERR1124347.409846893 HWI-ST731:80:C3CH8ACXX:2:2215:8915:24942/1     111     2e-18
  ERR1124347.405903813 HWI-ST731:80:C3CH8ACXX:2:2213:16822:76497/1    111     2e-18
  ERR1124346.127990709 D6L3XBQ1:286:C3URNACXX:1:2111:17000:81835/1    111     2e-18
  ERR1124347.391719732 HWI-ST731:80:C3CH8ACXX:2:2207:9175:99245/1     111     2e-18
  ERR1124347.386953939 HWI-ST731:80:C3CH8ACXX:2:2205:2395:87579/1     111     2e-18
  ERR1124347.381779195 HWI-ST731:80:C3CH8ACXX:2:2203:5845:45753/1     111     2e-18
  ERR1124347.355001810 HWI-ST731:80:C3CH8ACXX:2:2108:20942:38924/1    111     2e-18
  ERR1124347.353741567 HWI-ST731:80:C3CH8ACXX:2:2107:19667:83292/1    111     2e-18
  ERR1124347.317421514 HWI-ST731:80:C3CH8ACXX:2:1308:17864:50051/1    111     2e-18
  ERR1124347.308549291 HWI-ST731:80:C3CH8ACXX:2:1304:15500:54624/1    111     2e-18
  ERR1124347.301674704 HWI-ST731:80:C3CH8ACXX:2:1301:6475:21620/1     111     2e-18
  ERR1124347.291840832 HWI-ST731:80:C3CH8ACXX:2:1213:11788:53040/1    111     2e-18
  ERR1124347.290267855 HWI-ST731:80:C3CH8ACXX:2:1212:17965:92040/1    111     2e-18
  ERR1124346.111263362 D6L3XBQ1:286:C3URNACXX:1:2104:10016:37767/1    111     2e-18
  ERR1124347.227955881 HWI-ST731:80:C3CH8ACXX:2:1102:7354:10774/1     111     2e-18
  ERR1124347.208912789 D6L3XBQ1:286:C3URNACXX:2:2310:18510:50736/1    111     2e-18
  ERR1124347.198637141 D6L3XBQ1:286:C3URNACXX:2:2305:5730:99379/1     111     2e-18
  ERR1124347.182323218 D6L3XBQ1:286:C3URNACXX:2:2214:6605:78520/1     111     2e-18
  ERR1124347.182082988 D6L3XBQ1:286:C3URNACXX:2:2214:10493:69515/1    111     2e-18
  ERR1124347.180561215 D6L3XBQ1:286:C3URNACXX:2:2214:19401:12416/1    111     2e-18
  ERR1124347.177017349 D6L3XBQ1:286:C3URNACXX:2:2212:9893:74668/1     111     2e-18
  ERR1124346.108669761 D6L3XBQ1:286:C3URNACXX:1:2103:3321:18130/1     111     2e-18
  ERR1124346.108095206 D6L3XBQ1:286:C3URNACXX:1:2102:13970:90410/1    111     2e-18
  ERR1124347.131068299 D6L3XBQ1:286:C3URNACXX:2:2109:19301:65669/1    111     2e-18
  ERR1124347.105531911 D6L3XBQ1:286:C3URNACXX:2:1314:18334:72450/1    111     2e-18
  ERR1124347.102412838 D6L3XBQ1:286:C3URNACXX:2:1313:14269:50852/1    111     2e-18
  ERR1124347.90269497 D6L3XBQ1:286:C3URNACXX:2:1308:4668:45464/1      111     2e-18
  ERR1124346.99527814 D6L3XBQ1:286:C3URNACXX:1:1315:7946:8798/1       111     2e-18
  ERR1124347.52382858 D6L3XBQ1:286:C3URNACXX:2:1207:2062:92814/1      111     2e-18
  ERR1124347.43086272 D6L3XBQ1:286:C3URNACXX:2:1203:7985:55135/1      111     2e-18
  ERR1124347.380804 D6L3XBQ1:286:C3URNACXX:2:1101:13766:20977/1       111     2e-18
  ERR1124346.421835630 HWI-ST731:80:C3CH8ACXX:1:2316:15916:35588/2    111     2e-18
  ERR1124346.418097349 HWI-ST731:80:C3CH8ACXX:1:2314:13704:88823/2    111     2e-18
  ERR1124346.372110838 HWI-ST731:80:C3CH8ACXX:1:2210:11136:24103/2    111     2e-18
  ERR1124346.359764338 HWI-ST731:80:C3CH8ACXX:1:2204:8262:24297/2     111     2e-18
  ERR1124346.86251570 D6L3XBQ1:286:C3URNACXX:1:1309:12810:24085/1     111     2e-18
  ERR1124346.76741250 D6L3XBQ1:286:C3URNACXX:1:1304:15837:66392/1     111     2e-18
  ERR1124346.59206456 D6L3XBQ1:286:C3URNACXX:1:1212:17753:56581/1     111     2e-18
  ERR1124346.33990951 D6L3XBQ1:286:C3URNACXX:1:1116:3849:29777/1      111     2e-18
  ERR1124346.26848463 D6L3XBQ1:286:C3URNACXX:1:1113:15289:42198/1     111     2e-18
  ERR1124346.26114310 D6L3XBQ1:286:C3URNACXX:1:1113:11538:12337/1     111     2e-18
  ERR1124346.339348780 HWI-ST731:80:C3CH8ACXX:1:2111:5535:24225/2     109     9e-18
  ERR1124346.333476359 HWI-ST731:80:C3CH8ACXX:1:2108:13527:65700/2    109     9e-18
  ERR1124346.332907853 HWI-ST731:80:C3CH8ACXX:1:2108:4945:40017/2     109     9e-18
  ERR1124346.328265116 HWI-ST731:80:C3CH8ACXX:1:2106:8143:25438/2     109     9e-18
  ERR1124346.327282836 HWI-ST731:80:C3CH8ACXX:1:2105:13798:78027/2    109     9e-18
  ERR1124346.326619473 HWI-ST731:80:C3CH8ACXX:1:2105:9901:46778/2     109     9e-18
  ERR1124346.313227393 HWI-ST731:80:C3CH8ACXX:1:1315:3374:21042/2     109     9e-18
  ERR1124346.308896945 HWI-ST731:80:C3CH8ACXX:1:1313:2461:41914/2     109     9e-18
  ERR1124346.296445090 HWI-ST731:80:C3CH8ACXX:1:1307:1490:97685/2     109     9e-18
  ERR1124346.293558259 HWI-ST731:80:C3CH8ACXX:1:1306:6509:63667/2     109     9e-18
  ERR1124346.278816698 HWI-ST731:80:C3CH8ACXX:1:1215:2181:65848/2     109     9e-18
  ERR1124346.265871091 HWI-ST731:80:C3CH8ACXX:1:1210:11480:6165/2     109     9e-18
  ERR1124346.246168825 HWI-ST731:80:C3CH8ACXX:1:1116:16944:40250/2    109     9e-18
  ERR1124346.237994766 HWI-ST731:80:C3CH8ACXX:1:1113:13161:11462/2    109     9e-18
  ERR1124346.237868758 HWI-ST731:80:C3CH8ACXX:1:1113:5453:6401/2      109     9e-18
  ERR1124346.235910814 HWI-ST731:80:C3CH8ACXX:1:1112:19949:25523/2    109     9e-18
  ERR1124346.231974578 HWI-ST731:80:C3CH8ACXX:1:1110:18437:58643/2    109     9e-18
  ERR1124346.230492245 HWI-ST731:80:C3CH8ACXX:1:1109:16990:94190/2    109     9e-18
  ERR1124346.220656062 HWI-ST731:80:C3CH8ACXX:1:1105:14083:46758/2    109     9e-18
  ERR1124346.204901464 D6L3XBQ1:286:C3URNACXX:1:2314:13506:28194/2    109     9e-18
  ERR1124346.173086019 D6L3XBQ1:286:C3URNACXX:1:2215:10015:75612/2    109     9e-18
  ERR1124346.171629940 D6L3XBQ1:286:C3URNACXX:1:2215:5685:17461/2     109     9e-18
  ERR1124346.171254099 D6L3XBQ1:286:C3URNACXX:1:2215:9255:2013/2      109     9e-18
  ERR1124346.168283377 D6L3XBQ1:286:C3URNACXX:1:2213:3991:78399/2     109     9e-18
  ERR1124346.155234822 D6L3XBQ1:286:C3URNACXX:1:2207:13013:92072/2    109     9e-18
  ERR1124346.152930449 D6L3XBQ1:286:C3URNACXX:1:2206:6167:85118/2     109     9e-18
  ERR1124346.147140694 D6L3XBQ1:286:C3URNACXX:1:2204:14064:4304/2     109     9e-18
  ERR1124346.145823550 D6L3XBQ1:286:C3URNACXX:1:2203:8375:38655/2     109     9e-18
  ERR1124346.139214790 D6L3XBQ1:286:C3URNACXX:1:2116:10794:27309/2    109     9e-18
  ERR1124346.137873121 D6L3XBQ1:286:C3URNACXX:1:2115:2369:75528/2     109     9e-18
  ERR1124346.132459591 D6L3XBQ1:286:C3URNACXX:1:2113:19937:63041/2    109     9e-18
  ERR1124346.123074341 D6L3XBQ1:286:C3URNACXX:1:2109:7127:76417/2     109     9e-18
  ERR1124346.115401318 D6L3XBQ1:286:C3URNACXX:1:2106:8743:26540/2     109     9e-18
  ERR1124346.114342764 D6L3XBQ1:286:C3URNACXX:1:2105:4322:78273/2     109     9e-18
  ERR1124346.112017119 D6L3XBQ1:286:C3URNACXX:1:2104:8212:72139/2     109     9e-18
  ERR1124346.105753934 D6L3XBQ1:286:C3URNACXX:1:2101:10234:79394/2    109     9e-18
  ERR1124346.101559408 D6L3XBQ1:286:C3URNACXX:1:1315:16098:93748/2    109     9e-18
  ERR1124346.99993647 D6L3XBQ1:286:C3URNACXX:1:1315:7714:28405/2      109     9e-18
  ERR1124346.97211410 D6L3XBQ1:286:C3URNACXX:1:1314:14199:9761/2      109     9e-18
  ERR1124346.89767631 D6L3XBQ1:286:C3URNACXX:1:1310:3027:83268/2      109     9e-18
  ERR1124346.85504988 D6L3XBQ1:286:C3URNACXX:1:1308:8072:88793/2      109     9e-18
  ERR1124346.85182027 D6L3XBQ1:286:C3URNACXX:1:1308:16437:73559/2     109     9e-18
  ERR1124346.84010703 D6L3XBQ1:286:C3URNACXX:1:1308:17182:20243/2     109     9e-18
  ERR1124346.74616581 D6L3XBQ1:286:C3URNACXX:1:1303:10671:58379/2     109     9e-18
  ERR1124346.67798954 D6L3XBQ1:286:C3URNACXX:1:1216:18558:22016/2     109     9e-18
  ERR1124346.64352123 D6L3XBQ1:286:C3URNACXX:1:1214:21172:77318/2     109     9e-18
  ERR1124346.63314470 D6L3XBQ1:286:C3URNACXX:1:1214:13521:33901/2     109     9e-18
  ERR1124346.60324012 D6L3XBQ1:286:C3URNACXX:1:1213:10039:5943/2      109     9e-18
  ERR1124346.56129164 D6L3XBQ1:286:C3URNACXX:1:1211:15908:21429/2     109     9e-18
  ERR1124346.54525881 D6L3XBQ1:286:C3URNACXX:1:1210:13267:49263/2     109     9e-18
  ERR1124346.54020751 D6L3XBQ1:286:C3URNACXX:1:1210:12268:26791/2     109     9e-18
  ERR1124346.53543447 D6L3XBQ1:286:C3URNACXX:1:1210:2766:5674/2       109     9e-18
  ERR1124346.50627837 D6L3XBQ1:286:C3URNACXX:1:1208:18120:56007/2     109     9e-18
  ERR1124346.43039459 D6L3XBQ1:286:C3URNACXX:1:1204:20023:85254/2     109     9e-18
  ERR1124346.38690358 D6L3XBQ1:286:C3URNACXX:1:1202:18328:58253/2     109     9e-18
  ERR1124346.17256331 D6L3XBQ1:286:C3URNACXX:1:1109:1511:38023/2      109     9e-18
  ERR1124346.10235371 D6L3XBQ1:286:C3URNACXX:1:1106:1895:6881/2       109     9e-18
  ERR1124346.1100754 D6L3XBQ1:286:C3URNACXX:1:1101:9484:57590/2       109     9e-18
  ERR1124346.422661774 HWI-ST731:80:C3CH8ACXX:1:2316:12655:66788/1    109     9e-18
  ERR1124346.409573464 HWI-ST731:80:C3CH8ACXX:1:2311:9807:33420/1     109     9e-18
  ERR1124346.402911082 HWI-ST731:80:C3CH8ACXX:1:2308:18529:34008/1    109     9e-18
  ERR1124346.398497043 HWI-ST731:80:C3CH8ACXX:1:2306:8264:26235/1     109     9e-18
  ERR1124346.394109629 HWI-ST731:80:C3CH8ACXX:1:2304:7013:11455/1     109     9e-18
  ERR1124346.384112786 HWI-ST731:80:C3CH8ACXX:1:2215:12106:43815/1    109     9e-18
  ERR1124346.368722101 HWI-ST731:80:C3CH8ACXX:1:2208:11742:66265/1    109     9e-18
  ERR1124346.365378763 HWI-ST731:80:C3CH8ACXX:1:2207:4887:5969/1      109     9e-18
  ERR1124346.339191505 HWI-ST731:80:C3CH8ACXX:1:2111:15723:17318/1    109     9e-18
  ERR1124346.334585238 HWI-ST731:80:C3CH8ACXX:1:2109:9262:16087/1     109     9e-18
  ERR1124346.318584047 HWI-ST731:80:C3CH8ACXX:1:2101:7337:46861/1     109     9e-18
  ERR1124346.308875040 HWI-ST731:80:C3CH8ACXX:1:1313:10309:40769/1    109     9e-18
  ERR1124346.304925426 HWI-ST731:80:C3CH8ACXX:1:1311:18222:73416/1    109     9e-18
  ERR1124346.277754836 HWI-ST731:80:C3CH8ACXX:1:1215:5014:23294/1     109     9e-18
  ERR1124346.274721145 HWI-ST731:80:C3CH8ACXX:1:1213:10414:97717/1    109     9e-18
  ERR1124346.271198335 HWI-ST731:80:C3CH8ACXX:1:1212:19565:42088/1    109     9e-18
  ERR1124346.262950104 HWI-ST731:80:C3CH8ACXX:1:1208:1486:70080/1     109     9e-18
  ERR1124346.250130007 HWI-ST731:80:C3CH8ACXX:1:1202:9997:28922/1     109     9e-18
  ERR1124346.205017022 D6L3XBQ1:286:C3URNACXX:1:2314:13317:32837/1    109     9e-18
  ERR1124346.204501778 D6L3XBQ1:286:C3URNACXX:1:2314:20715:11744/1    109     9e-18
  ERR1124346.199213366 D6L3XBQ1:286:C3URNACXX:1:2311:9126:85946/1     109     9e-18
  ERR1124346.188549730 D6L3XBQ1:286:C3URNACXX:1:2307:7484:6195/1      109     9e-18
  ERR1124346.187645050 D6L3XBQ1:286:C3URNACXX:1:2306:18289:63197/1    109     9e-18
  ERR1124346.186948025 D6L3XBQ1:286:C3URNACXX:1:2306:18338:30090/1    109     9e-18
  ERR1124346.183087974 D6L3XBQ1:286:C3URNACXX:1:2304:5393:43357/1     109     9e-18
  ERR1124346.182976839 D6L3XBQ1:286:C3URNACXX:1:2304:15212:37789/1    109     9e-18
  ERR1124347.450635672 HWI-ST731:80:C3CH8ACXX:2:2316:14534:35671/2    109     9e-18
  ERR1124347.432660924 HWI-ST731:80:C3CH8ACXX:2:2309:13864:30894/2    109     9e-18
  ERR1124347.426392461 HWI-ST731:80:C3CH8ACXX:2:2306:16254:57979/2    109     9e-18
  ERR1124347.422756737 HWI-ST731:80:C3CH8ACXX:2:2304:10126:91003/2    109     9e-18
  ERR1124347.405337319 HWI-ST731:80:C3CH8ACXX:2:2213:4763:55127/2     109     9e-18
  ERR1124347.401950695 HWI-ST731:80:C3CH8ACXX:2:2212:11845:23528/2    109     9e-18
  ERR1124347.399038855 HWI-ST731:80:C3CH8ACXX:2:2211:2459:7410/2      109     9e-18
  ERR1124347.398673735 HWI-ST731:80:C3CH8ACXX:2:2210:9063:91535/2     109     9e-18
  ERR1124347.395942153 HWI-ST731:80:C3CH8ACXX:2:2209:17274:79167/2    109     9e-18
  ERR1124347.385861961 HWI-ST731:80:C3CH8ACXX:2:2205:2934:38041/2     109     9e-18
  ERR1124347.380988184 HWI-ST731:80:C3CH8ACXX:2:2203:7711:8208/2      109     9e-18
  ERR1124347.370174766 HWI-ST731:80:C3CH8ACXX:2:2114:4242:55568/2     109     9e-18
  ERR1124347.366815252 HWI-ST731:80:C3CH8ACXX:2:2113:11337:27169/2    109     9e-18
  ERR1124347.365512708 HWI-ST731:80:C3CH8ACXX:2:2112:6655:75607/2     109     9e-18
  ERR1124347.354521276 HWI-ST731:80:C3CH8ACXX:2:2108:3642:18272/2     109     9e-18
  ERR1124347.348069990 HWI-ST731:80:C3CH8ACXX:2:2105:10676:26762/2    109     9e-18
  ERR1124347.345869485 HWI-ST731:80:C3CH8ACXX:2:2104:20085:22777/2    109     9e-18
  ERR1124347.344728639 HWI-ST731:80:C3CH8ACXX:2:2103:2044:67926/2     109     9e-18
  ERR1124346.165425387 D6L3XBQ1:286:C3URNACXX:1:2212:16622:57769/1    109     9e-18
  ERR1124347.326717961 HWI-ST731:80:C3CH8ACXX:2:1312:19642:29694/2    109     9e-18
  ERR1124347.317184049 HWI-ST731:80:C3CH8ACXX:2:1308:13500:40033/2    109     9e-18
  ERR1124347.312264527 HWI-ST731:80:C3CH8ACXX:2:1306:6848:25131/2     109     9e-18
  ERR1124347.299179573 HWI-ST731:80:C3CH8ACXX:2:1216:21128:26085/2    109     9e-18
  ERR1124347.293332457 HWI-ST731:80:C3CH8ACXX:2:1214:17775:10319/2    109     9e-18
  ERR1124347.292310068 HWI-ST731:80:C3CH8ACXX:2:1213:9336:70877/2     109     9e-18
  ERR1124347.278952642 HWI-ST731:80:C3CH8ACXX:2:1208:14175:30263/2    109     9e-18
  ERR1124346.162657784 D6L3XBQ1:286:C3URNACXX:1:2211:11130:39035/1    109     9e-18
  ERR1124347.258022904 HWI-ST731:80:C3CH8ACXX:2:1115:5962:5887/2      109     9e-18
  ERR1124347.255681833 HWI-ST731:80:C3CH8ACXX:2:1114:16595:17010/2    109     9e-18
  ERR1124347.250051040 HWI-ST731:80:C3CH8ACXX:2:1111:10423:96623/2    109     9e-18
  ERR1124347.246284472 HWI-ST731:80:C3CH8ACXX:2:1110:6533:43454/2     109     9e-18
  ERR1124347.242278642 HWI-ST731:80:C3CH8ACXX:2:1108:18786:73667/2    109     9e-18
  ERR1124347.242064508 HWI-ST731:80:C3CH8ACXX:2:1108:9329:64743/2     109     9e-18
  ERR1124347.240660491 HWI-ST731:80:C3CH8ACXX:2:1108:8791:4371/2      109     9e-18
  ERR1124347.230146876 HWI-ST731:80:C3CH8ACXX:2:1103:6217:19157/2     109     9e-18
  ERR1124347.229668064 HWI-ST731:80:C3CH8ACXX:2:1102:12827:94972/2    109     9e-18
  ERR1124347.218196735 D6L3XBQ1:286:C3URNACXX:2:2314:14235:21841/2    109     9e-18
  ERR1124347.211375475 D6L3XBQ1:286:C3URNACXX:2:2311:8751:52120/2     109     9e-18
  ERR1124347.211155439 D6L3XBQ1:286:C3URNACXX:2:2311:17830:43220/2    109     9e-18
  ERR1124347.184964225 D6L3XBQ1:286:C3URNACXX:2:2215:13375:76668/2    109     9e-18
  ERR1124346.154742427 D6L3XBQ1:286:C3URNACXX:1:2207:6049:69697/1     109     9e-18
  ERR1124346.152849083 D6L3XBQ1:286:C3URNACXX:1:2206:21146:81201/1    109     9e-18
  ERR1124347.175778477 D6L3XBQ1:286:C3URNACXX:2:2212:4093:26085/2     109     9e-18
  ERR1124347.168380296 D6L3XBQ1:286:C3URNACXX:2:2209:15151:21900/2    109     9e-18
  ERR1124347.160413872 D6L3XBQ1:286:C3URNACXX:2:2205:14803:69478/2    109     9e-18
  ERR1124347.144852676 D6L3XBQ1:286:C3URNACXX:2:2114:2283:94688/2     109     9e-18
  ERR1124347.139731877 D6L3XBQ1:286:C3URNACXX:2:2113:17564:5687/2     109     9e-18
  ERR1124347.138660789 D6L3XBQ1:286:C3URNACXX:2:2112:9183:64543/2     109     9e-18
  ERR1124347.126255163 D6L3XBQ1:286:C3URNACXX:2:2107:13329:65649/2    109     9e-18
  ERR1124347.123368093 D6L3XBQ1:286:C3URNACXX:2:2106:18460:42175/2    109     9e-18
  ERR1124347.122985574 D6L3XBQ1:286:C3URNACXX:2:2106:19953:25612/2    109     9e-18
  ERR1124347.120904429 D6L3XBQ1:286:C3URNACXX:2:2105:11532:34033/2    109     9e-18
  ERR1124347.105145948 D6L3XBQ1:286:C3URNACXX:2:1314:15166:57710/2    109     9e-18
  ERR1124346.144377680 D6L3XBQ1:286:C3URNACXX:1:2202:8126:65712/1     109     9e-18
  ERR1124346.143513152 D6L3XBQ1:286:C3URNACXX:1:2202:17588:21813/1    109     9e-18
  ERR1124347.104379951 D6L3XBQ1:286:C3URNACXX:2:1314:15732:28207/2    109     9e-18
  ERR1124347.100530653 D6L3XBQ1:286:C3URNACXX:2:1312:20345:75876/2    109     9e-18
  ERR1124347.100529554 D6L3XBQ1:286:C3URNACXX:2:1312:16868:75871/2    109     9e-18
  ERR1124347.99859877 D6L3XBQ1:286:C3URNACXX:2:1312:10026:49484/2     109     9e-18
  ERR1124347.87455421 D6L3XBQ1:286:C3URNACXX:2:1307:2002:19351/2      109     9e-18
  ERR1124347.87274296 D6L3XBQ1:286:C3URNACXX:2:1307:5587:11054/2      109     9e-18
  ERR1124347.87176186 D6L3XBQ1:286:C3URNACXX:2:1307:10128:6666/2      109     9e-18
  ERR1124347.74161558 D6L3XBQ1:286:C3URNACXX:2:1216:4666:72572/2      109     9e-18
  ERR1124347.74019751 D6L3XBQ1:286:C3URNACXX:2:1216:11695:67480/2     109     9e-18
  ERR1124347.68291097 D6L3XBQ1:286:C3URNACXX:2:1214:14408:51920/2     109     9e-18
  ERR1124347.67450702 D6L3XBQ1:286:C3URNACXX:2:1214:15839:19508/2     109     9e-18
  ERR1124347.64405665 D6L3XBQ1:286:C3URNACXX:2:1212:16264:98962/2     109     9e-18
  ERR1124347.56658104 D6L3XBQ1:286:C3URNACXX:2:1209:4559:80094/2      109     9e-18
  ERR1124347.30129419 D6L3XBQ1:286:C3URNACXX:2:1114:5363:9806/2       109     9e-18
  ERR1124347.27254940 D6L3XBQ1:286:C3URNACXX:2:1112:12336:99462/2     109     9e-18
  ERR1124346.137218421 D6L3XBQ1:286:C3URNACXX:1:2115:4797:50306/1     109     9e-18
  ERR1124346.136216905 D6L3XBQ1:286:C3URNACXX:1:2115:4060:11918/1     109     9e-18
  ERR1124347.25465396 D6L3XBQ1:286:C3URNACXX:2:1112:10766:31201/2     109     9e-18
  ERR1124347.23994078 D6L3XBQ1:286:C3URNACXX:2:1111:9457:73075/2      109     9e-18
  ERR1124347.23364632 D6L3XBQ1:286:C3URNACXX:2:1111:5793:48521/2      109     9e-18
  ERR1124347.21322570 D6L3XBQ1:286:C3URNACXX:2:1110:8275:66951/2      109     9e-18
  ERR1124347.20532540 D6L3XBQ1:286:C3URNACXX:2:1110:21130:35174/2     109     9e-18
  ERR1124347.20511195 D6L3XBQ1:286:C3URNACXX:2:1110:13017:34441/2     109     9e-18
  ERR1124347.19656480 D6L3XBQ1:286:C3URNACXX:2:1109:14049:98889/2     109     9e-18
  ERR1124347.16994833 D6L3XBQ1:286:C3URNACXX:2:1108:14743:88580/2     109     9e-18
  ERR1124347.16021076 D6L3XBQ1:286:C3URNACXX:2:1108:12440:47883/2     109     9e-18
  ERR1124347.15870627 D6L3XBQ1:286:C3URNACXX:2:1108:4750:41597/2      109     9e-18
  ERR1124347.15111248 D6L3XBQ1:286:C3URNACXX:2:1108:18635:9425/2      109     9e-18
  ERR1124347.388264 D6L3XBQ1:286:C3URNACXX:2:1101:4265:21332/2        109     9e-18
  ERR1124347.450154191 HWI-ST731:80:C3CH8ACXX:2:2316:3757:18448/1     109     9e-18
  ERR1124347.439634634 HWI-ST731:80:C3CH8ACXX:2:2312:15765:17644/1    109     9e-18
  ERR1124347.431672825 HWI-ST731:80:C3CH8ACXX:2:2308:6206:88369/1     109     9e-18
  ERR1124347.427729901 HWI-ST731:80:C3CH8ACXX:2:2307:19637:17990/1    109     9e-18
  ERR1124347.426606649 HWI-ST731:80:C3CH8ACXX:2:2306:13199:67397/1    109     9e-18
  ERR1124347.424962896 HWI-ST731:80:C3CH8ACXX:2:2305:8710:92829/1     109     9e-18
  ERR1124347.419025156 HWI-ST731:80:C3CH8ACXX:2:2303:1708:14691/1     109     9e-18
  ERR1124347.416389639 HWI-ST731:80:C3CH8ACXX:2:2301:9916:84237/1     109     9e-18
  ERR1124347.413468585 HWI-ST731:80:C3CH8ACXX:2:2216:8398:56523/1     109     9e-18
  ERR1124347.389504248 HWI-ST731:80:C3CH8ACXX:2:2207:1441:3085/1      109     9e-18
  ERR1124347.382869322 HWI-ST731:80:C3CH8ACXX:2:2203:2830:97667/1     109     9e-18
  ERR1124347.377407132 HWI-ST731:80:C3CH8ACXX:2:2201:2621:30919/1     109     9e-18
  ERR1124347.368225998 HWI-ST731:80:C3CH8ACXX:2:2113:17224:80894/1    109     9e-18
  ERR1124347.367792017 HWI-ST731:80:C3CH8ACXX:2:2113:16823:64329/1    109     9e-18
  ERR1124347.365045118 HWI-ST731:80:C3CH8ACXX:2:2112:15914:57022/1    109     9e-18
  ERR1124347.364420650 HWI-ST731:80:C3CH8ACXX:2:2112:17592:32455/1    109     9e-18
  ERR1124347.352573210 HWI-ST731:80:C3CH8ACXX:2:2107:18305:32199/1    109     9e-18
  ERR1124347.343915460 HWI-ST731:80:C3CH8ACXX:2:2103:11991:28867/1    109     9e-18
  ERR1124347.338890181 HWI-ST731:80:C3CH8ACXX:2:1316:20472:83302/1    109     9e-18
  ERR1124347.317542898 HWI-ST731:80:C3CH8ACXX:2:1308:6669:55422/1     109     9e-18
  ERR1124347.314404818 HWI-ST731:80:C3CH8ACXX:2:1307:2401:20006/1     109     9e-18
  ERR1124347.313885553 HWI-ST731:80:C3CH8ACXX:2:1306:11772:96337/1    109     9e-18
  ERR1124347.267276427 HWI-ST731:80:C3CH8ACXX:2:1202:4928:95289/1     109     9e-18
  ERR1124346.114208034 D6L3XBQ1:286:C3URNACXX:1:2105:19817:72082/1    109     9e-18
  ERR1124347.236348121 HWI-ST731:80:C3CH8ACXX:2:1106:19112:11436/1    109     9e-18
  ERR1124347.233712610 HWI-ST731:80:C3CH8ACXX:2:1104:14507:88570/1    109     9e-18
  ERR1124347.229159113 HWI-ST731:80:C3CH8ACXX:2:1102:11179:70059/1    109     9e-18
  ERR1124347.228635865 HWI-ST731:80:C3CH8ACXX:2:1102:11841:44315/1    109     9e-18
  ERR1124347.224130067 D6L3XBQ1:286:C3URNACXX:2:2316:6392:41876/1     109     9e-18
  ERR1124347.221418277 D6L3XBQ1:286:C3URNACXX:2:2315:2682:43142/1     109     9e-18
  ERR1124347.219042410 D6L3XBQ1:286:C3URNACXX:2:2314:4467:53891/1     109     9e-18
  ERR1124347.213569419 D6L3XBQ1:286:C3URNACXX:2:2312:1684:40790/1     109     9e-18
  ERR1124347.212153721 D6L3XBQ1:286:C3URNACXX:2:2311:13037:83458/1    109     9e-18
  ERR1124347.211798534 D6L3XBQ1:286:C3URNACXX:2:2311:13654:69170/1    109     9e-18
  ERR1124347.208188766 D6L3XBQ1:286:C3URNACXX:2:2310:20234:20537/1    109     9e-18
  ERR1124347.199088991 D6L3XBQ1:286:C3URNACXX:2:2306:14448:20855/1    109     9e-18
  ERR1124347.197708853 D6L3XBQ1:286:C3URNACXX:2:2305:10191:56516/1    109     9e-18
  ERR1124347.190991722 D6L3XBQ1:286:C3URNACXX:2:2302:3035:31902/1     109     9e-18
  ERR1124347.177632965 D6L3XBQ1:286:C3URNACXX:2:2212:21265:98292/1    109     9e-18
  ERR1124347.174257685 D6L3XBQ1:286:C3URNACXX:2:2211:2993:64831/1     109     9e-18
  ERR1124347.173065139 D6L3XBQ1:286:C3URNACXX:2:2211:3759:17097/1     109     9e-18
  ERR1124347.172034162 D6L3XBQ1:286:C3URNACXX:2:2210:6977:74403/1     109     9e-18
  ERR1124347.167475656 D6L3XBQ1:286:C3URNACXX:2:2208:12905:82709/1    109     9e-18
  ERR1124346.106170135 D6L3XBQ1:286:C3URNACXX:1:2101:9920:99075/1     109     9e-18
  ERR1124346.102529258 D6L3XBQ1:286:C3URNACXX:1:1316:13535:34963/1    109     9e-18
  ERR1124347.160432314 D6L3XBQ1:286:C3URNACXX:2:2205:1960:70263/1     109     9e-18
  ERR1124347.133675399 D6L3XBQ1:286:C3URNACXX:2:2110:2128:70257/1     109     9e-18
  ERR1124347.130746229 D6L3XBQ1:286:C3URNACXX:2:2109:1915:52995/1     109     9e-18
  ERR1124347.123593568 D6L3XBQ1:286:C3URNACXX:2:2106:12797:51823/1    109     9e-18
  ERR1124347.115079474 D6L3XBQ1:286:C3URNACXX:2:2102:8254:68140/1     109     9e-18
  ERR1124347.114432468 D6L3XBQ1:286:C3URNACXX:2:2102:17644:37845/1    109     9e-18
  ERR1124347.108675039 D6L3XBQ1:286:C3URNACXX:2:1315:13254:92405/1    109     9e-18
  ERR1124347.102422733 D6L3XBQ1:286:C3URNACXX:2:1313:4864:51423/1     109     9e-18
  ERR1124347.99062223 D6L3XBQ1:286:C3URNACXX:2:1312:19233:17255/1     109     9e-18
  ERR1124347.95554578 D6L3XBQ1:286:C3URNACXX:2:1310:2499:72653/1      109     9e-18


Query_17    4418   TGGCCTCAAAGTTGCAGTCCTCCTGCCTCAGTCTCTGAAGTAGCTGGGATTACAGGTATG  4477
990642253   32     .......G..C.CA.....................CTG...-..........A...CG..  93
                                    \                                          
                                    |                                          
                                  AGA
1196576638  75     .......G..C.CA.....................CTG...-..........A...CG..  14
                                    \                                          
                                    |                                          
                                  AGA
1089895631  28     .......G..C.CA.....................CTG...-..........A...CG..  89
                                    \                                          
                                    |                                          
                                  AGA
753111134   29     .......G..C.CA.....................CTG...-..........A...CG..  90
                                    \                                          
                                    |                                          
                                  AGA
1331265653  76     .......G..C.CA.....................CTG...-..........A...CG..  15
                                    \                                          
                                    |                                          
                                  AGA

Query_17    4478   TGCCACCATGCCCCCCAGAACTGTTGAATTTTATGTAAATACTGTACACAGTAACttttt  4537
990642253   94     ........                                                      101
1196576638  13     ........                                                      6
1089895631  90     ........                                                      97
753111134   91     ........                                                      98
1331265653  14     ........                                                      7

Query_17    4538   ttGCATTTAAAAAATTTATTGGGAAGGGGGTGAAGGGAGGGCAGGGACAAGGGGAAAAAA  4597

Query_17    4598   TGAGAACCAGGACCTGTCATGTAAAGGTACAAGATCCCAGTAATGAATGCAACTGTACTG  4657

Query_17    4658   TATACCTAGAATGTACCGATGAACTCAATaaaaagaaaaaaagtaaataaaaaaTTTCTT  4717

Query_17    4718   GATACATTTTAGATATATATAATAACATTCATCACAGGGAATTTGTACCTGTGCATAGCA  4777

Query_17    4778   TATCTTGCTGcttcttttttctcatcccccttccctcccttcatcctctcttcctctcct  4837

Query_17    4838   tATTTACAAAACACACAATAACTTaaaaaaaTTTCCTTGCTTTCTGTAAATATGTGGTAT  4897

Query_17    4898   GAAGTATTTTTATTCTTTTAATTCTTTATCTGTCTTTGTGGATATCATCATGCAGTAAAA  4957

Query_17    4958   TTATTTCCTTTCATGTAAGATATTGGAGTTGTAACTCAGGCACAGAATGGTGTGATCCTT  5017

Query_17    5018   GGTAGTCAGGATACAGAAATTTGCTCTCAAAAGCTCCCTGGTGCTCTTGCATGGTCATAC  5077

Query_17    5078   CTTCCCTTCATCCCAGTAACCAAAACCAGAAAGTAAATACAGTTTATGCTTTTTATTTTG  5137

Query_17    5138   GAAAATAGCAAAGTTGCATCCGAATCTTTCCTCTTTACTGGGTTTTATCTAAATGTAATG  5197

Query_17    5198   GTCTACAAAGGACAGAATCAACCAGTGTCGTCTTCATCTTCCCCTCCCCCCAACTCATAA  5257

Query_17    5258   AAGGGATTAGGAATAAAAAGTTTGCTAGTAATGTCTTCCAGAAGGTGGCAGTGTTGTGCT  5317

Query_17    5318   ATCATAGGACATCAGTGAAGACTGTCGTCAGCTGGCAACTGATTGCTGTTTTTATGTTAG  5377

Query_17    5378   AAAAATAAGACATAAGTAAGTAGGAACTGACATATAACTCTGGAATCTATTTTTTGGATC  5437

Query_17    5438   TACTCTAAAATATATCCAATTCTTACAATGTTTCCTAGCAAAACATTCTGACTAAAAAGT  5497

Query_17    5498   ATCCCTTTATACATTTGTGTTTGTTTTTGAATGGTTTTAATGGTTTGCAGAGTTAACTCT  5557

Query_17    5558   TTCTGTAGTTAACCGTTGTTGTAAGAATAACTCATGTTATGGATTAAGAGTGTGTGTCAC  5617

Query_17    5618   AGAGTCTGATGAGGTGTTTTTTGCTTCAGGTGTCCTGTATGCCAGTCTTCTCTACCACAT  5677

Query_17    5678   CTTCTATAGCATCTCTGGCAACTGATAACATTAATCAGCAAATGGAACACATGTCCACTC  5737

Query_17    5738   AGCTGCCAGTGACCTGAGTGAAAGTTTTGATGGAGATTTTAGTGGCAAGTGATGATTGTG  5797

Query_17    5798   AGACATTCACACTTAAATGACTTGCAGGTTTCAAACCTGACCCATCGAGAAAAAGAGATT  5857

Query_17    5858   CCCTTTTCTTTGTAGTGTAAGCAACTTATGTCTGGCAGCGTATACTTCCCCAGAGACTGG  5917

Query_17    5918   GACTGCCATTTATCAAAGTGTGCACACAAGCATCTGGGGACATCTTTAAGACCTTTCAAC  5977

Query_17    5978   ATTTTCTTGATTCTACTTCCTAAATGTTCTCAGTTGTGGTCTCTTCAGCACTAGTTCTAT  6037

Query_17    6038   CCTTCTATTCAAACTATCATTTTTTACTTGGATACTACTTGCTTCTTAACCTGTATGCCA  6097

Query_17    6098   GGATGTATTAATTGCATCTCTTATATACATCAGCCATTTTAAAAAAGTAACATCTCATCA  6157

Query_17    6158   TATCACTTTCTTTCTTGAAATTCTTCTATTGCTTACTATTATACTTAGAATAAACTCACA  6217

Query_17    6218   CATTTCATCTGACCTACATCATCTGTCCCCACCTTGTGATCTGGTATCTGCTTACTATAG  6277

Query_17    6278   CGACTTATTTTGTGCTACTTTCCCCTTTTCTCTTGTGCTCCAGCCACTATGTTATCCTCT  6337

Query_17    6338   TTGTCTCTTGATTGGAGGAGATGAGAATAGATGTAAAGAGACCTGTTTGTAAGCCAACAT  6397

Query_17    6398   GCATTTCATATAATAAAAAAGGCTTATTAGTATATTAAAGTTTGTGGGCCATGGGGACAG  6457

Query_17    6458   TTTCATAGCTATCTGGAACATATTCAATTTACATTTTTCGATTTACAATTCTCATTTTAC  6517

Query_17    6518   AGTTTTCAGTTTATAGTTGTGTAGACAAATGAGCTGGGGTATGCATCTCTGGGAAACGAG  6577

Query_17    6578   GCAGGACCATTTAGGAGATAAACATCAGGATCTAGTCAGCTGCTTGTCACTGCTGTCATC  6637

Query_17    6638   TTATGAATGTGTTCCCATGCTTTATCTGCTAGTAATAGTGAATTATTCTGAAAACTAAAA  6697

Query_17    6698   CAAATATTAAAAAATTTATATGTATAATATACTTCACATACATCTTAGCAATGGTGTTTC  6757

Query_17    6758   AAGATAATCAGTTTCAGGTTGGCAGTTTAACTTAGTGGTGCCACCTCCTGCCTTGCAAAT  6817

Query_17    6818   GGGTCCTGAGTTCGATCTGTGGTAACAAccccccccccaaaaaaaaaaGATAATCAGTTT  6877

Query_17    6878   TGAAGCAATGTAAGTCCTTACATTGGGAATATATCATCCTATTCTGTTTAGTATTCTTAT  6937

Query_17    6938   TCTTCCTCTGAGATCCAAACATAATATATGTAAATATTATCCAATAATGTTTGCTAGTGT  6997

Query_17    6998   TTTTGAGTTTAGAATATTCGCTATAGACTGTGGCCCTCTGTAAATACCTTATCAGAGAAA  7057

Query_17    7058   TTGTAGGAGAAAAAGATATGAATATTTTCATTGGAGTACAGCAAATGTGAAATGAGAATT  7117

Query_17    7118   TGATCTAAAATTTGTATTAGTTAAAGCAATATTGATTTCCAAGGCAAACTAAAATCAGAA  7177

Query_17    7178   TGCCGCCATTCTGATTAACAACTTCCTTCTTTACCTTAAGTTCCATTTTCCTACATCATG  7237

Query_17    7238   CGTCACCAGTCGTAAATGAGATTGACACATGAGCAAGGCTTGTCCATATAAGGAATGGAT  7297

Query_17    7298   TGCAGCCTGAGTGGCTGCCTGTGCAGCCGACATAATCCCCGACCCACCTACACCAGTCAC  7357

Query_17    7358   CCACTATATAATCAAGCCCCTTCCACCCAGCCCCCTCCCCTCCTTTTCTTCCTCCTTTGC  7417

Query_17    7418   TGAGCGGGCTACCATGCCGCAGCGGCTCTACAATAAAATCTCTCATATGAGCTCTGTCAG  7477

Query_17    7478   TATGCGGGGTGATCTTTGGCAGGTGCTGGCTTCTTTCATTGGTGGTGTGACTAAGATCGC  7537

Query_17    7538   CTGCTACCCAGCTCCTAGCTTTAACGCCGAGGGCTAAGCGCCCTGATCCTCCCGCCCGAC  7597

Query_17    7598   AACTTGTGTCCATTTGCCCAGACTCCTCTATTCGCCCACCACTGTCCTCATCGATAGGTG  7657

Query_17    7658   AGTAGCCAGCCTTTATTCGTGGATTTGTTGGTCTGGGTTTCGATCCCTGTGGTGGAGACT  7717

Query_17    7718   TCCCCTCCCTCTACAATACTTGGTGCATTCTTGGCCTCTCACTCGAAATTCCTGACATTA  7777

Query_17    7778   GGTCCTAAGTCCCCTACGGCCCTTTGGCCCCCAGCATTCTGTTCCCAAGTGGTGACGACC  7837

Query_17    7838   CTCCTGAACGGTGCTTTTATTCTCATGACTCTCTGTCTCTCACTCCAGGATGCCTCAGTG  7897

Query_17    7898   AGCGACAGAAGTCTCCTTTCTCCACCATGGGATCGGGACAATCATTCCAGCAGACACTTC  7957

Query_17    7958   CTTGGGCTGTCTACTAAAAAATCTCATGGCTCTTAGCCTCAGGTCTGACCGAAAACCTAA  8017

Query_17    8018   ATGTCTTATTAGGCTTTCTACCCAAATTTGGCCCCAGTATTTGTTAGATAACCAAAATAA  8077

Query_17    8078   GTGGCCACGTGATGGCTACTTTTGATCCCTCACTTATCAGGGATCTTTACAACTTCTGTG  8137

Query_17    8138   AGTGCATGGGCACATGAGGTGAGATTCCCTATATTCAGGGTTTTTCCTACTTAAGAACTA  8197

Query_17    8198   AGCCTTCTCTCTGTTCTTCTTGTCAGCCTCACCATGTCATGCTTGCTACTACAACCCTGA  8257

Query_17    8258   GTTCTCCCTCTGCCCCTGAAGAATATGACCCAGCAGATGAGCCTCCTCCCTACTGCTTTC  8317

Query_17    8318   AGAGACCCTCGCCATCTTGTATCCCCTCTTCCTCTTCTCTGCCATTTTGTTCCCCTTCTT  8377

Query_17    8378   TACCACTGCTTTCCTTCTTCCAGCCCTGATCCTTCCCGCCGCCATCTTGTGATCCCCCTT  8437

Query_17    8438   CATCTCTACCATCTTGTGTCTCTCCATCCCACTCTTGCTCCTGCTATCCTACTTTCCCAC  8497

Query_17    8498   CGATAAACTCCTGTGACACAAATGCCCCTTCATGAGGTGGCAGGAGCTGAAGATGTGGTG  8557

Query_17    8558   AGGGTTCATGCTCTCTTTTCTTTGTCTGACCTTTTGCAGATTGAGAAAAGGCTGGATTCT  8617

Query_17    8618   TTCACAGCCAGTTGGGCCTCATTTGTTCACGAGTTCCATTATATTACCTAGTCCTACAGT  8677

Query_17    8678   CTAACCTAGCATGATATTTTTATGATCCTTTCTCACCCCTGAGGAGCACAGGAGAGTGGC  8737

Query_17    8738   AGCAGGCCAGGATAAATGGTGATGAGGTCCCTCAGACCATACCCAGACACCTGGTTGGTG  8797

Query_17    8798   CCAAGGCTGTCCCAGACACAGATCCTGGTTGGGATTACAATACCATAGTGGGAATCATCT  8857

Query_17    8858   CTAGAGATCAATTTGTCACGTATCTCCTTGAGGGTCTTTGCTGATCAGCCCTTAAGGCAG  8917

Query_17    8918   TCAATTATAAAAAACTCCAGGAGGTTATCCAAGACAGACTGAAAAACCCCTCGATATTTC  8977

Query_17    8978   TTCTGCGCCTCACCAAGGCTCTACTTCAATTCACCAACCTAGATCTGGAGACTCCCAATG  9037

Query_17    9038   GAAGACAACTCCTCATGACAGAGGTAGCTTTTCACAGAGCTACCCCAACATAAAGGCTAA  9097

Query_17    9098   GCTTAGAGAGGAGACCTTTAACATCCCAGGCTGAGGTCCTGGCCATGGCATTTAAAGTAC  9157

Query_17    9158   ATAATGGGCACAATGATCATGCCCACAAACAAAAATATCAAATGCTTGCACAGGCCTTCA  9217

Query_17    9218   ATCCTAACCTAGCCAGGCTGTCTAGTACCTGAGGGCTCAAAAAACATCAGTGCTACCAGG  9277

Query_17    9278   GGCCATGCTTTAAGTGCAGACAAGAAGGCCATTGGGCAAGATCCTGCCCAAATCCTCCAC  9337

Query_17    9338   CACCTCCCTGTCCCTGCCCAAAGTGTAAACAGGACGGTCACTGGTCCATTGACTGTCCCC  9397

Query_17    9398   TGGCCCAGAGAGGCTACGGCCCATCCGGACCAGATGCCCCCTCTACAGATCTGCTGGGAC  9457

Query_17    9458   TGGTGATGGATGATTGATATGGCCCTGGTTTCCCACCCCTGATGACCATCACCATGAGAG  9517

Query_17    9518   AGCCCAGGGTAACTATTACGGTGGCAGGTAAGGTGATCGCCTTTTTATTAGACACTGGCA  9577

Query_17    9578   TGACTTTTTTCAGTCCTCTGAGAATTTCATGGTCCTACCTCTCCATCTCAGACCTCTTGT  9637

Query_17    9638   CGGGGTAGGGAACATACCATGTCAACCACTCTAGGCACCAATTTTGCATTGTATGATAGA  9697

Query_17    9698   TGACTTTCTCTTTCCTCCACTCCTTTTTTGTTATGCCCTCTTGCTGGGTGCCCTTACTGA  9757

Query_17    9758   GCCAAGACATTTTAACAAAATTGGGAGCTATTATAACTTCCTCAGCCAATCCTGGGCCAA  9817

Query_17    9818   AACAAGACTCCTGCGCTCACTCTTGTCCTCACCCTCCAACCCTACTGAAACCCCAAATCA  9877

Query_17    9878   CCTCATAGTCCTCGATGGCCAGTTTCCCCTGATTTAGTAGATCCAAAAGTGTGGAATACC  9937

Query_17    9938   AGAACTCCTTCTTTAGCTTCCTGTCCTCCTGTCAGGATTAGCCTCAAAGATCCCACCGCC  9997

Query_17    9998   TTCCCTACACAAGGCCAATACCCACTTTATTGTGCTAGCCTCTTGAGCCTTCAACCTGTT  10057

Query_17    10058  ATTCATGAACTCCTCAACAAGGGCTTTCTCTGACTCACAAATTCACCTTACTACACTCCC  10117

Query_17    10118  ATCCTTGCTGTGAAAAAGCCTAATGGGTCTTACAGGCTGGTCCATCAACTCGGTGATTGT  10177

Query_17    10178  CCCCATACACCCTGTTGTTCCCAACCCATATACACTCCTCTCTTCCATCCCTTCACATGC  10237

Query_17    10238  AACTCACTTCTCGGTATTAGACCTCAAAGATGCCtttttttCCATTCCACTACCCCCTGA  10297

Query_17    10298  CTCACTAGATCTCTTTGCCTTCACGTGGGCAGACCCTCATATCCAAACCTCTATCCAACT  10357

Query_17    10358  CACCCGGACAGTCCTTCCTCAGGGCTTCCTGGACAGCCCCCATCTGTCTGGCCAGACCCT  10417

Query_17    10418  AAAAAGACCTGACCTCCTTAATCTTTAAATCCTCCTTTCTTCTCCAATATGTTGATGACC  10477

Query_17    10478  TTCTCCTCTGCAGTCTCTCTGTAGAAGCCTCACAATAAGATGCCTATAACTTTCTTAGCT  10537

Query_17    10538  TTCTGTCCCAAAAAGGTTATAGGGTTTCACCATCTAAGGTCCAATTTGCTCAACCCAAAG  10597

Query_17    10598  TAATTTACCTAGGTGTTCTTCTTTCACAAGGTTTTAAAGCCATCACCCTAGATTGCAAAA  10657

Query_17    10658  AGCTCATACACAACATTCCCGTCTCAACATCTAAACAAGAACTTCTCTCTTTCTTGGGCT  10717

Query_17    10718  TGGCTGGCTATTTACACTCCTGGATTCCTATTTCTCCATTCTAGCCTCTCCTTTGTACAA  10777

Query_17    10778  AGCCTCACGGGGACCTCCTCAAGAACCTCTTCTCAACTCTGTCGCCACCCCCTTCTTCAA  10837

Query_17    10838  TCTCCAATGGGCCCTCCTACATGCCCCTGCCTTACACCTCCCAGATGTCTCCCTACCTTT  10897

Query_17    10898  CTATCTCTACACCTCAGAAAATCAGGGCTTTGCCTTAGGCATTCTCAGACACCTTACAGG  10957

Query_17    10958  CCCAAACTTTGCCCCAAACAGCTAGACCCCACTACTCGGGGATGGGCTCCCTGCTTGAGG  11017

Query_17    11018  GCTCTTGCTGCAGCCACAGTCCTCATTCAAGAATCAACAAAACTTAACTTCAGCTCCCCG  11077

Query_17    11078  CACCACTGTCCTCTTGGCCCACCCTCTGTCCAAACTTTTAACATACAAAAATATCCAAAC  11137

Query_17    11138  CTTAACCTGCTGAGTATTATCCCTGCAGACCTCACTCATCAACGATTCCTCATTAACCTT  11197

Query_17    11198  TAAAACTTGTCCCCCACTCAACCCCTCCACACTTCTTCCCACTCCTTTCAATCCAGACAC  11257

Query_17    11258  TCATGAAGATACCTCTGGTCACAGCTGCCTCCAAGTCCTAGAAGAGCTCCTTCCCTGTCC  11317

Query_17    11318  CTCACATATTCATGAGGGCACCCTGCCCACCTCTGATCTCCTCTGGTTCACCGATGGCAG  11377

Query_17    11378  CTCCTTTCTTCACAGGGGAGTACGTAGAGCAGGGTATGCCATTGTCTCACTCCAGGGGAC  11437

Query_17    11438  AGTAGAGGCAATGCCCCTCCCAGCAAACATGACTAACCAGCAGTCAGAACCTACGTGCCC  11497

Query_17    11498  TAATTAGAGCCTTCCAACTGGCAAAGGGCCAATTAGTTCCCATATACACTGACTCCCAAG  11557

Query_17    11558  TATGCTTATCATATCCTCACTTGACACTCGGCCATATGGAAAGAATGAGGATTCtttttt  11617
729017882   1                                                                 .  1
654025515   1                                                                 .  1
547511692   1                                                            ..G...  6

Query_17    11618  tttttGAGACAGGGTCTCACTTTGTAGTTGAGACTGACCTGGAACTCATTATTTAGCCCA  11677
704308043   1       .........GA.........C.....CAC......G.............G.C.......  59
272887433   3       .........GA.........C.....CAC......G.............G.C.......  61
990642253   1                                      ....T...........C.C.....A...  28
729017882   2      ...............TC.T..G.....C.TT.....T...........C.C.....A...  61
1475942157  8                                       ...T...........C.T.G...A...  34
1390900519  5                                       ...T..C........C.C.G...A...  31
1356176916  3                                                  ....C.T.G...T.T.  18
1196576638  101                                         ...........C.C.....A...  79
1166152710  2                                       ...T..C........C.C.G...A...  28
1089895631  2                                           ...........C.C.....A...  24
1060695162  101                                           ....T....C.T.G..AA...  81
1053816178  1      ...............TC.T..G.....C.TT.....T...........C.C.....A...  60
946403870   1                                              ...T....C.T.G...T.T.  20
805642786   2                                           ...........C.C.G...A...  24
753111134   3                                           ...........C.C.....A...  25
716584374   2                                                           ...A...  8
674752769   99                                                 ....C.T.G...T.T.  84
600996372   95                                      ...T...........C.T.G...A...  69
559503421   1         .......GA.........C.....CAC......G.............G.C.......  57
410124832   2                                       ...T..C........C.C.G...A...  28
392380728   101                                     ...T...........C.T.G...A...  75
388043471   100                                                ....C.T.G...T.T.  85
322381550   1                                           ...........C.C.G...A...  23
294340609   100                                     ...T...........C.T.G...A...  74
230941489   1                                           ...........C.C.G...A...  23
225855030   1                                        ..T...........C.C.G...A...  26
220722139   99                                      ...T..C........C.C.G...A...  73
197954024   1                                                  ....C.T.G...T.T.  16
136748704   6                                       ...T..C........C.C.G...A...  32
131889082   101                                                 .....C.G..A....  87
124870912   101                                                ....C.T.G...A...  86
92451723    5                                       ...T...........C.T.G...A...  31
1742790145  1                                               .......C.T.G...A...  19
1719369898  1                                           ...........C.T.G...A...  23
1663070770  101                                           .........C.C.G.......  81
1660462598  99                                    .....T...........C.C.....A...  71
1625513995  1                                            ..........C.C.G...A...  22
1607461727  12                                                              ...  14
1582893387  101                                         ...........C.T.G...A...  79
1516375805  101                                             .......C.C.G.......  83
1511444519  101                                      ..T...........C.T.G...A...  76
1383592994  101                                           .........C.C.G.....A.  81
1346770576  96                                                 ...G..T.G..AA...  81
1344071676  101                                         ...........C.T.G...A...  79
1331265653  101                                          ..........C.C.....A...  80
1306335325  101                                         ...........C.T.G...A...  79
1262398150  1                                            ..........C.C.G.......  22
1258699876  3                                           ..........T..G.--..A.T.  23
1187171578  98                                                          ...A.T.  92
1146267794  93                                                          ...A.T.  87
1046951831  101                                             .......C.T.G...A...  83
1025172602  101                                           .........C.C.G.......  81
962972960   98                                      ...T.............T.G...A...  72
943901404   6                                                           ...A.T.  12
925279524   101                                      ..T...........C.T.G...A...  76
921591796   101                                             .......C.T.G...A...  83
811676742   101                                           ...........C.G..AA...  81
785204101   101                                          .........T..G.--..A.T.  82
777133086   1                                               ......T..G.--..A.T.  17
771043785   10                                                              ...  12
762805383   1                                           ..........T..G.--..A.T.  21
746439974   2                                           ..........T..G.--..A.T.  22
679433211   1                                            ..........C.T.G...A.T.  22
654025515   2      .A...........A.AG............CT.G...T...............G...A...  61
645066569   100                                            ........C.C.G.......  81
644382545   101                                            ..........C.G..AA...  82
620638505   1       ..............TC.T..G.....C.TT.....T...........C.C.....A...  59
610139893   90                                                              ...  88
606196813   101                                              ......C.T.G...A...  84
547511692   7      .G................C..A......CCT.G..CT...............G...A...  66
502148371   100                                         ...........C.C.G...A...  78
493276148   100     ........TGA.........C.....CAC......G.............G.C.......  42

Query_17    11678  GGCTGGTCTCGAACTCACAGCGATCCTCCTGCCTCAGCCTGTGCTGGGATTATAGGCATG  11737
704308043   60     .........T.T.T...A...A..................                      99
272887433   62     .........T.T.T...A...A..................                      101
990642253   29     T.....C.............A................T..............A....G..  93
                                                           \                   
                                                           |                   
                                                       CCTGA
729017882   62     T.....C.............A................T..                      101
1475942157  35     ......C..T.......G..--....A........T................A.......  92
1390900519  32     ......C.............A.....A........T..---...................  88
1356176916  19     .....AC..T..........A................G............C.A...TG..  83
                                                           \                   
                                                           |                   
                                                       TCTGA
1196576638  78     T.....C.............A................T..............A....G..  14
                                                           \                   
                                                           |                   
                                                       CCTGA
1166152710  29     ......C.............A.....A........T..---...................  85
1089895631  25     T.....C.............A................T..............A....G..  89
                                                           \                   
                                                           |                   
                                                       CCTGA
1060695162  80     ......C..T.......G.A--....C........T................A...TG..  18
                                                           \                   
                                                           |                   
                                                       CCCAA
1053816178  61     T.....C.............A................T..                      100
946403870   21     .....AC..T..........A................G............C.A...TG..  85
                                                           \                   
                                                           |                   
                                                       TCTGA
805642786   25     ......C.............A.....G........T................A.......  89
                                                           \                   
                                                           |                   
                                                       CCCAA
753111134   26     T.....C.............A................T..............A....G..  90
                                                           \                   
                                                           |                   
                                                       CCTGA
716584374   9      ......C..T.......G.A--....G........T................A...TG..  71
                                                           \                   
                                                           |                   
                                                       CCCAA
674752769   83     .....AC..T..........A................G............C.A...TG..  19
                                                           \                   
                                                           |                   
                                                       TCTGA
600996372   68     ......C..T.......G..--....A........T................A.......  11
559503421   58     .........T.T.T...A...A..................                      97
410124832   29     ......C.............A.....A........T..---...................  85
392380728   74     ......C..T.......G..--....A........T................A.......  17
388043471   84     .....AC..T..........A................G............C.A...TG..  20
                                                           \                   
                                                           |                   
                                                       TCTGA
322381550   24     ......C.............A.....G........T................A.......  88
                                                           \                   
                                                           |                   
                                                       CCCAA
294340609   73     ......C..T.......G..--....A........T................A.......  16
230941489   24     ......C.............A.....G........T................A.......  88
                                                           \                   
                                                           |                   
                                                       CCCAA
225855030   27     ......C.............A.....G........T................A.......  91
                                                           \                   
                                                           |                   
                                                       CCCAA
220722139   72     ......C.............A.....A........T..---...................  16
197954024   17     .....AC..T..........A................G............C.A...TG..  81
                                                           \                   
                                                           |                   
                                                       TCTGA
136748704   33     ......C.............A.....A........T..---...................  89
131889082   86     .....CC..........G.A--....G........T................A...TG..  24
                                                           \                   
                                                           |                   
                                                       CCCAA
124870912   85     ......C..T.......G.A--.........T...T................A...TG..  23
                                                           \                   
                                                           |                   
                                                       CCCGA
92451723    32     ......C..T.......G..--....A........T................A.......  89
1742790145  20     ......C..T.......G.C--.........T...T................A...TG..  82
                                                           \                   
                                                           |                   
                                                       CCCGA
1719369898  24     ......C..T.......G..--....A........T................A.......  81
1663070770  80     ......C..T.....--...AA....A........T................A...T...  18
                                                           \                   
                                                           |                   
                                                       CCCAA
1660462598  70     T.....C.............A................T..............A....G..  6
                                                           \                   
                                                           |                   
                                                       CCTGA
1625513995  23     ......C..T.......G.A--....G........T................A...TG..  85
                                                           \                   
                                                           |                   
                                                       CCCAA
1607461727  15     ......C..T.......G.A--....A........T................A...TG..  77
                                                           \                   
                                                           |                   
                                                       CCCAA
1582893387  78     ......C..T.......G..--....A........T................A.......  21
1516375805  82     ......C..T.....--...AA....A........T................A...T...  20
                                                           \                   
                                                           |                   
                                                       CCCAA
1511444519  75     ......C..T.......G..--....A........T................A.......  18
1383592994  80     .....CC..........G.A--....G........T................A.C.TG..  18
                                                           \                   
                                                           |                   
                                                       CCCAA
1346770576  80     ......C..T.......G.A--....G........T................A...TG..  18
                                                           \                   
                                                           |                   
                                                       CCAAA
1344071676  78     ......C..T.......G..--....A........T................A.......  21
1331265653  79     T.....C.............A................T..............A....G..  15
                                                           \                   
                                                           |                   
                                                       CCTGA
1306335325  78     ......C..T.......G..--....A........T................A.......  21
1262398150  23     ......C..T.....--...AA....A........T................A...T...  85
                                                           \                   
                                                           |                   
                                                       CCCAA
1258699876  24     .A....CT.T..........A.....A........T................A...TGA.  88
                                                           \                   
                                                           |                   
                                                       CCTGA
1187171578  91     .A....CT.T..........A.....A........T................A...TGA.  27
                                                           \                   
                                                           |                   
                                                       CCTGA
1146267794  86     .A....CT.T..........A.....A........T................A...TGA.  22
                                                           \                   
                                                           |                   
                                                       CCTGA
1046951831  82     ......C..........G.A--.............T................A...TG..  20
                                                           \                   
                                                           |                   
                                                       CCCAA
1025172602  80     ......C..T.....--...AA....A........T................A...T...  18
                                                           \                   
                                                           |                   
                                                       CCCAA
962972960   71     ......C..........G.A--....G........T....C.........C.A....G..  14
943901404   13     .A....CT.T..........A.....A........T................A...TGA.  77
                                                           \                   
                                                           |                   
                                                       CCTGA
925279524   75     ......C..T.......G..--....A........T................A.......  18
921591796   82     ......C..T.......G.C--.........T...T................A...TG..  20
                                                           \                   
                                                           |                   
                                                       CCCGA
811676742   80     .....CC........--...AA....G........T................A...TG..  18
                                                           \                   
                                                           |                   
                                                       CCCAA
785204101   81     .A....CT.T..........A.....A........T................A...TGA.  17
                                                           \                   
                                                           |                   
                                                       CCTGA
777133086   18     .A....CT.T..........A.....A........T................A...TGA.  82
                                                           \                   
                                                           |                   
                                                       CCTGA
771043785   13     ......C..T.......G.A--....A........T................A...TG..  75
                                                           \                   
                                                           |                   
                                                       CCCAA
762805383   22     .A....CT.T..........A.....A........T................A...TGA.  86
                                                           \                   
                                                           |                   
                                                       CCTGA
746439974   23     .A....CT.T..........A.....A........T................A...TGA.  87
                                                           \                   
                                                           |                   
                                                       CCTGA
679433211   23     ......C..T.......G.A--....G........T................A...TG..  85
                                                           \                   
                                                           |                   
                                                       CCAAA
654025515   62     .....CC...A.........A.....A...........                        99
645066569   80     ......C..T.....--...AA....A........T................A...T...  18
                                                           \                   
                                                           |                   
                                                       CCCAA
644382545   81     .....CC..........G.A--....G........T................A...TG..  19
                                                           \                   
                                                           |                   
                                                       CCCAA
620638505   60     T.....C.........G...A...................                      99
610139893   87     ......C..T.......G.A--....A........T................A...TG..  25
                                                           \                   
                                                           |                   
                                                       CCCAA
606196813   83     ......C..T.......G.A--.............T.......T........A....G..  21
                                                           \                   
                                                           |                   
                                                       CCTGA
547511692   67     ......C..T..G.......A..............                           101
502148371   77     ......C..T.....--...AA.............T................A...TG..  15
                                                           \                   
                                                           |                   
                                                       CCCAA
493276148   41     .........T.T.T...A...A..................                      2

Query_17    11738  TGCCACCACACCTGTCAAGAATGAAGATTCTTTAACACACAGGGAGATTCCATTACTAAT  11797
990642253   94     ........                                                      101
1475942157  93     .........                                                     101
1390900519  89     .........                                                     97
1356176916  84     CA..........                                                  95
1196576638  13     .........                                                     5
1166152710  86     .........                                                     94
1089895631  90     .........                                                     98
1060695162  17     CA..........                                                  6
946403870   86     CA..........                                                  97
805642786   90     .........                                                     98
753111134   91     .........                                                     99
716584374   72     C........G..                                                  83
674752769   18     CA..........                                                  7
600996372   10     .........                                                     2
410124832   86     .........                                                     94
392380728   16     .........G..                                                  5
388043471   19     CA..........                                                  8
322381550   89     .........                                                     97
294340609   15     .........G..                                                  4
230941489   89     .........                                                     97
225855030   92     .........                                                     100
220722139   15     .........                                                     7
197954024   82     CA..........                                                  93
136748704   90     .........                                                     98
131889082   23     C...........C.G..T..                                          4
124870912   22     CA....T.....                                                  11
92451723    90     .........G..                                                  101
1742790145  83     CA....T.....                                                  94
1719369898  82     .........G..                                                  93
1663070770  17     CA..........                                                  6
1660462598  5      .....                                                         1
1625513995  86     CA..........                                                  97
1607461727  78     CA..........                                                  89
1582893387  20     .........G..                                                  9
1516375805  19     CA..........                                                  8
1511444519  17     .........G..                                                  6
1383592994  17     C...........                                                  6
1346770576  17     CA..........                                                  6
1344071676  20     .........G..                                                  9
1331265653  14     .........                                                     6
1306335325  20     .........G..                                                  9
1262398150  86     CA..........                                                  97
1258699876  89     CA.T.........                                                 101
1187171578  26     CA.T..........                                                13
1146267794  21     CA.T..........                                                8
1046951831  19     CA..........                                                  8
1025172602  17     CA..........                                                  6
962972960   13     .............                                                 1
943901404   78     CA.T..........                                                91
925279524   17     .........G..                                                  6
921591796   19     CA....T.....                                                  8
811676742   17     C...........                                                  6
785204101   16     CA.T..........                                                3
777133086   83     CA.T..........                                                96
771043785   76     CA..........                                                  87
762805383   87     CA.T..........                                                100
746439974   88     CA.T..........                                                101
679433211   86     CA..........                                                  97
645066569   17     CA..........                                                  6
644382545   18     C...........                                                  7
610139893   24     CA..........                                                  13
606196813   20     CA..........                                                  9
502148371   14     CA..........                                                  3

Query_17    11798  TCAGATCTCATTCTCCAACGCCTCAAAGCCTCACAACTCCCTAAGAGCATAGGTATAGTT  11857

Query_17    11858  CATTGTAAGTCACATCAGTCAGATCCATCCAAGATCACAGAGGGAAACAACAAAGCTGTC  11917

Query_17    11918  CAGGCAGCAAAAAGGATTGCACTACTCCCCATAATAGGCATACTCAAGTCCCCTGACAAC  11977

Query_17    11978  ACACCACCTGACACCCAACAAACACCTTCAAATACTCTTCTCCAAGTACACACTCAACAA  12037

Query_17    12038  ATTCTGACTTATCTTCGCAGACTCTTCCGTCCTAACATCCAGGCTCTGGGCCACTTTTTC  12097

Query_17    12098  AAAACATATTTTCCTCTATCCCCTTCAGATACTAATTTCCTTAAACAGCTTTCTTCCTCC  12157

Query_17    12158  TGTGAAATATGCCTAATCCTTTAACCACATGGCCACATCCTTTCCCCACACATCAGGTGA  12217

Query_17    12218  AGGGCCTCCTTCCAGGCATGGACTGGCAACTCGATTTTACACACATGCCCACAGTTAAAA  12277

Query_17    12278  GATTCAAATATCTATTAGTGTTAGTAGACACCTTTTCAGGCTGGGTTGAAGTTTTTCCTA  12337

Query_17    12338  CTTCTaaaaaaaaaaaGAGCTCTCACTGTCTCTAAACTCATAGTTACCGAGATAGTCCCT  12397

Query_17    12398  CTCTTTGGAGTCCCCACTTCATTTCAGTCTGATAATGGCCCAGAATTCATTTCTCAAGTA  12457

Query_17    12458  TCCCAAACTTTGACCAAAGCCCTCAGAATCCCATGGCATTTCCATATACCTTTCCACCCC  12517

Query_17    12518  CAATCTTCTGGTAAAATAGAACCAACTGCTCTCTCAAGTCCTTACCAAACTCTCTCTCAA  12577

Query_17    12578  ACTTCATTTAGATTAGATCAAAGTACTTCCCCTTGCCCTCTTGCGCCTCCGCTCTCTGCC  12637

Query_17    12638  aaaaaaaaCCTTTCAACCTCTCCCTCCTCGAACTCATGTTTGGAAGACCTATGTAACACC  12697

Query_17    12698  TGGGATTCACCCCTCAGCCAACACAGTTACCACCACACTTTCTAATTCCCTTGCTTAACC  12757

Query_17    12758  ATATGCAGTCTCTACTCTAGCAACGCGCTGATTCCCTACTTCCATCTCCCTCTCCTCTCT  12817

Query_17    12818  ACCTGTCACTTATCACCCAGGTGACCAGGTACTGTTAGCTCCACCATACCTCCAAAAGGG  12877

Query_17    12878  CCCCCTTAAATCCAAGTGGCAAAGACCCTATACTGTCCTATTGTCCACACCCACTGCAGT  12937

Query_17    12938  AAAGGTCAAAAACCTGGGATGGTACCATTGCTCTCACCTTAAACATTTCCTCCAAAGTCC  12997

Query_17    12998  TCCTTCTTTCCAGTTACTTTCACAGGACACCATCTACCCTATGCTGCCACCCCCACTGGG  13057

Query_17    13058  CCACTCAAATTAAAGTTCACCCAGATTCCCGAAGACACAGTTGTTCACGATCCATGGACA  13117

Query_17    13118  TTGCCAACATCTGGGCCAGATAAGCTATATTAACTCTCTTGTTTCCCCTCCCAATCAAGT  13177

Query_17    13178  ATATATGGTCAGGGGCCCTGTGGGATATTGTACAGCTTTACACACAGGGGTACCTACTGA  13237

Query_17    13238  CATCTTGGCATTCCTACTGATATTTCTCTTTGGCTTTCCCTGTGGGTTGGGACTGGCCGT  13297

Query_17    13298  TACTTCCCCCTCCGATTAGAAAACCTCCCATAGGTGCTTGTTAGCTGCAGTCTACTATAT  13357

Query_17    13358  TATCATTGCCATTCTTGGTGCTCTAATTTGCTAACATTGACCCAACCTGGTTTCTTGTAC  13417

Query_17    13418  TCCTTGGCCTTTTTGAAGCTTTCTAAGTTGCTGGCATTACCTTGCCATCCAACCTTTTCA  13477

Query_17    13478  GCCTTCTGTAAGGCCTTGTCTTTTGTTCAGACAATTAGAGTAGATAAGATGTTAGTTTAT  13537

Query_17    13538  CCTCCCATGCTTGTTTGTCTTGGTCTGTTCATGGGATCTCTGATGGCCATGCCCTCATGC  13597

Query_17    13598  ATGCCTCGCTGCAGGGGTCCTGCACAGTGTACCATGACCGGGGATTGGAACAAATGGTGG  13657

Query_17    13658  TCGGAAGCAGGTGCTGTTAGTAGAGAGTGTTCCTCCGGAACGTTTACCTTCAACACATAC  13717

Query_17    13718  GTGCACCACAGCTGCTATAAAAACCCCGAAATCTGTATCCAAGATGGTGTCCAATACAAT  13777

Query_17    13778  GTAGCACTCATGACAAGCTCTAGCACAACCCATGTCTCACTCTGTGGCAGAGGAAAAGGG  13837

Query_17    13838  GTATACACCTGTTTTACAAGGCTTCCTCAACTGGGAATGTCTGATGAGGGAGGAGTCCAA  13897

Query_17    13898  GACCAAGCTCTCCAAGAGCACATCGAGCGAGTCAAACAAGCCCTCATAAAATTTTCACAA  13957

Query_17    13958  CCACCTACACCCCTCCCTACAGAGAAATCAATCTCAAGACAATCAGGTACATAACAGACT  14017

Query_17    14018  AACAACAGAGACTTCTCAGGTTTTTCAATACTACCATTAATACAATTCCTACTGGCACAT  14077

Query_17    14078  CTAATTGTTAGATGTGCCTGCCCATAGTACCAAAACCATATACTCCTTTCCTGATTCCCC  14137

Query_17    14138  TGTCATATAATTTCACCTGTCAGACAGATGTACCTAAAAATCATAAAGCTTATAGAGCCT  14197

Query_17    14198  ATGTCATGGCCTTCCCACACGCATAGACTTAGCCAACCTTACATGTATAACAAACCTATC  14257

Query_17    14258  CAGCCTCCAATGCCTCAAATCTCCTATGCTAGACCAACTTATCCCTTAATAGTTGCCAAT  14317

Query_17    14318  GTCTCCCTCCTGGCTTATTTTTCATATGCAGACATTCAGCATATAAGTGCCTCAATACCT  14377

Query_17    14378  CTTCCATTCCATGCTATGTTGACTTCCTGACCCCACCTCTAAAACTTTACCCAGATAAGG  14437

Query_17    14438  TCTTTTCAACTTATGTCATAAGTCACAAAATAAGACCATCCCAAGATCGATCTAAAAGAG  14497

Query_17    14498  CTATTCCCCTCCTAGCCCCAGTTTTGGTGGGAGCAGGAATCTTAATGGGAATGGGAACAG  14557

Query_17    14558  GACTAGTGGGAATATCAACATCCATTCATTTTCATAGGCACTGTCTAAAGAACTTAGATA  14617

Query_17    14618  GAGTAGCAGACACCTTGTTCACTTCACAAGGCCAAATCAATTCCCTTGCGGCTGTGGTAC  14677

Query_17    14678  TCCAAAATCGGAGGGCCCTAGATGTCCTAACTGCCACCCAAGGAGGCGTATGCCAAAAGT  14737

Query_17    14738  TAGGAGAAGACTGTTGTTATTTTGTTAACCAGTCAGGCATAGTCACATCTAAAGTTCAAG  14797

Query_17    14798  ACCTCCAAGAGAGAATTAAAAGGAGAAAAGAACAGTTAGAAGGTCAGCAATCATACTCCC  14857

Query_17    14858  TGTTTCAGAGTATTCTGCCATGGATCCTCCCTTTGCTTGGTCCCTTGTTTGCATCCTCAT  14917

Query_17    14918  TTTGGCCACGGTTGCCCCTGCATACTCTGATTCCTCCAAAATCAAATCCAAAAGATTTCT  14977

Query_17    14978  AATCAGATAGTCAATCAGCTTATCTTACAGGAAGTAACCACTTTGCCAGCCTGCCTTCTG  15037

Query_17    15038  GGTAAAACCTCATGATGTGGATCCAATTCCTGCTGCGGTTTCTTCATTTCATAACTCAAC  15097

Query_17    15098  TACAGCAACCTCCGTTGGTTTTATCCTCAAAAAAGATCAGTGGATGGGATATTAGATTGG  15157

Query_17    15158  TTGACAGAACATTTCTACCAGGAAACCTTCCAAGATTTTAATTCAGAGGAAATTACCCTC  15217

Query_17    15218  TATACCCTTTTCTTATCTTCTAGTTTACACTCCCACCCTCACAGCTAGAAGTTGAGCCAT  15277

Query_17    15278  CAGATTAAAATCTCCCAATGGCCCAAAAACTCTCCCAACCCCAAAGGCTAAATGCACAAT  15337

Query_17    15338  TCTTTTTATACATTTCACACCAATACCTGTTGCCTACTCAGAGGGACCTAATCTGCCACT  15397

Query_17    15398  TGTCATACTCACCCAAAGATTGCTCTTTCTATGCCGAGTATATGAGTTCCTCTTTAGACT  15457

Query_17    15458  CATCATGGCACAGACAAGGCAATTTAGTTCTACTCTCAAGATACTGCAGTTCCCACAAAA  15517

Query_17    15518  ATGAGCTTGTGGCCTCTAATTGGCACCTGGGAAATTTAAATCATGCCTGGTTCCCACCCA  15577

Query_17    15578  ACTTCCACACTAGATTTTTGGTCCATCTGTTCTGTCACCCAGTCACCTTCCCAGTTACAC  15637

Query_17    15638  ATGCCCCCCGATTAAAAGGACAACATTATTATGCATTTAACTCCTTGGCAGCACTAGTAT  15697

Query_17    15698  TTTGGATTACTGCCACAGAAGGCCCTTTCCACCTGTTATATATAAAACTTTCAAAATACA  15757

Query_17    15758  TCTTACTCAATTCTTTCCCCGCCATTTCGAGTCTCCTTCCTGATGGTGGTGCTTCCTGCC  15817

Query_17    15818  AATCTCCTGCACATGCCTAGATCAGCCCCCATCACTCCACGATCTCACCATCATTGCCCT  15877

Query_17    15878  CCTTGAAGCTCCTAAACAAGCGGCTCTCCAACAGCTCTGTCGCTTCCATAGGGCGAGAGA  15937

Query_17    15938  TGACAGACTAGAGATCCCTCCCTCGGCCTCTTATCACCCCACACATGCCCCCTTTCAGCA  15997

Query_17    15998  TGAAGTAGCTACAGAAGAGAGATTCATAGCCCCTCTTCTGAAAGCCATAACAAACAGAAA  16057

Query_17    16058  AGGGAGAATATAAGATAAGTGCCTTAACATGGCTGCCACCATTCTGATTAACAACTTCCT  16117

Query_17    16118  TCTTCACCTTAAGTTGCATTTTCCTACATCACGCATCACCAGTCATAAATGAGACCGACC  16177

Query_17    16178  TACAAGCGAGGCTTGTCCATATGAGGAATAGATCACAAGTAATGACCCCTGAGTGGCTGC  16237

Query_17    16238  CTGTGCAGCCAACTCAATCCCTGACCCATCTGCAGCAGTCACCCACTCACTATATAACCA  16297

Query_17    16298  AGCCCCTTCCACCCAGCCCTCTCCCTTCCTTTTCTTCCACTGAGCGGGCCACCATGCCAC  16357

Query_17    16358  AGTGGCTCTACAATAAAATTTCTCATATGAGCTCTGTCAGTGTGTGGGGTGATCTTTGGC  16417

Query_17    16418  AGGTGCTAGCTTCTTTCAAGAGTAAGCAGTCAAAATTTTTAAAGTAAAAAAGCTTGTAGG  16477

Query_17    16478  AAGCAACAAATAGTCTTATCACTGAGGCAATTTTATTTGATCAGTATCAGCAAAATGAAT  16537

Query_17    16538  GAACTTTTTTCTACATCTCTGTAATATTTTGTTCTGAAACAAAGATCAGATCTAATGGAA  16597

Query_17    16598  AAGGCAAATAGTGCATGGTGTATTTTAAAATTTCATTTTAAGAATAATTTCTAACTAGAT  16657

Query_17    16658  AAAATAGTGGATGCTTGTAATCCCAGTTACTTAGGAGGCTGAGGCAGGAAGATGGCAAGT  16717

Query_17    16718  TTGAGGCCAATGTAGGTAACTTAATGAAAACCTTTTTTAAAATAAAATATGAGGGGCTGA  16777

Query_17    16778  GGATTTAGCTCAGTGCTTCCAGCGCCTGCCTCACAAGTGCAAGGACCCAAGTTCTATCCC  16837

Query_17    16838  CAGTACCaaaaaaaaaaacaaaaaaccacaaaacaataaataaataaattatgaaaaGGT  16897

Query_17    16898  ATGGGGTTGTACTTCAGTGGTAGAATACCCTCTGGGTTTGATTCCCAAGTACTGGAGGGA  16957

Query_17    16958  AAATGATAATCTTCTAAATATGTTTAAATATCCTCtttcagtttttatgatttttaattt  17017

Query_17    17018  ggcatttattttgtattaatgtgtttcttttttaatgtCTTCTAGTATCCAATGTCTACA  17077

Query_17    17078  TCAGAAATAGTTTTTTCTTGTTTTCTTATTATGTAATCTTACTAGGGTATATTAGATTGT  17137

Query_17    17138  AATAATAACCAAGCTATGGAatttttattacaactttattttttcacaagaaatttttga  17197

Query_17    17198  aacttttagtataattttaCCACAGCAAAATGATTCACTATTTATTGTTTTGTCACTCAT  17257

Query_17    17258  AATTATTTTAAAACATCTTTGAAGTACAGAATAATTGGGATTTTGTTTTAGAGATCTAAA  17317

Query_17    17318  TTTTCTTGTTCCCAAATCTCAAATGTTAGTATCTATTCAGTATTTGGAAAGAAAGGTAGT  17377

Query_17    17378  TGTTGTCCAACTGAAAATAGAGGAGGAAGTGATTATATGCATCCTGAGTCAGAGAACAGT  17437

Query_17    17438  CACCCTTAGGGCCCCCTCAcccccccccccccccccccGCATTTCCATAGGCCCACAGAA  17497

Query_17    17498  TGCTGGTAGCTTGCTGTTTTCTTGGGGATTTCTGGGAAGCCCTAGAGAAAGACCTTCGGG  17557

Query_17    17558  GATTCCTTTAAGCACTACCTACTCATCCACCCCCAACCACAAGTTCACTCATAAGTGCGT  17617

Query_17    17618  ATAGTCCATCTTAATCACTAAGGAAATACCTGAAGATTAGCAGTTACTTGAGGAATGTAC  17677

Query_17    17678  CTTGATAATATACCTATATTAGTTCCCTTCATTAGGAAATTGTAGGATGCTGGGGCTGGG  17737

Query_17    17738  AAGAGTGGTGACAAACAGATGATTCTAGTGCaaaaaaaaaGTCACAAATAAAGGATCCTG  17797

Query_17    17798  AATCGGAATGGCTTTGGATTTCTCTGCAGCAACCTGGACAGAAAACCTTAGCCCAGTGCC  17857

Query_17    17858  TTTAAAATTCTGAAAGTAAATAATTTTAAATTTGGAATTATACAGAGTCCACAGTTACAT  17917

Query_17    17918  AGAGAAACATATGTATACACACTTCAGCGGTTTATTGTACCAATAAATGTCTGGAAGAGA  17977

Query_17    17978  ATGGCCACCACTTTGAGCACATCTTATAATTGTAGAGGCCAAAATAATCTGTGTTAATCT  18037

Query_17    18038  GATGATATCTCAATAAATTTAGCAATAAAATTTTTATACAACTTTTTCTTTTCCTGATGT  18097

Query_17    18098  ATACCtttttttGGCAGATTATGTATATATAGCCAAATTATGGTGAGTTAGAATAAAGAA  18157

Query_17    18158  TTTTCAGACATACAAAGTCTCAAGACATTTACTTTTCATATCCTTTTTATTTTATTTATT  18217

Query_17    18218  AATTGATTGAGATAGGGTCTCATTATAAACTTTAGGCTTGTTTCAAACTCCCGGTGGTCC  18277
990642253   37                                               ..G.....A.A.A.A...  54
1196576638  70                                               ..G.....A.A.A.A...  53
1089895631  33                                               ..G.....A.A.A.A...  50
805642786   24                                      .....G.CC..G.....A.A.A.A...  50
753111134   34                                               ..G.....A.A.A.A...  51
322381550   23                                      .....G.CC..G.....A.A.A.A...  49
230941489   23                                      .....G.CC..G.....A.A.A.A...  49
225855030   26                                      .....G.CC..G.....A.A.A.A...  52
1660462598  62                                               ..G.....A.A.A.A...  45
1331265653  71                                               ..G.....A.A.A.A...  54

Query_17    18278  TCCTGCCTTAGTCTCCCAAATGCTGGGATTACAGGCATGTGCCATGGTAGCTATGGGCTG  18337
990642253   55     ........C.......TG.G...........A....G.......                  98
1196576638  52     ........C.......TG.G...........A....G.......                  9
1089895631  51     ........C.......TG.G...........A....G.......                  94
805642786   51     G.......CT.C.......G...........A............                  94
753111134   52     ........C.......TG.G...........A....G.......                  95
322381550   50     G.......CT.C.......G...........A............                  93
230941489   50     G.......CT.C.......G...........A............                  93
225855030   53     G.......CT.C.......G...........A............                  96
1660462598  44     ........C.......TG.G...........A....G.......                  1
1331265653  53     ........C.......TG.G...........A....G.......                  10

Query_17    18338  GCTCTCTGTCCTCTTTATTAAAAGGAATCGGAAGGTGAGAAACACCAAGTAGAAAGTAAA  18397

Query_17    18398  CTaaaaaaaGAGGAAGACATGGGATACAGGAAACAAGGGATCTAACCAGAAGGGAGATGA  18457

Query_17    18458  AGGGAATCCCCAGAACAATGCCAAATAGATGCCAAGATGTCTGCTGTGTATCCAGTGAAG  18517

Query_17    18518  AAGGCAACCACTCTAGACTGGAGGGCTGTGAGTAAAGACGTAGACACGTCAAGAGCAGTA  18577

Query_17    18578  ATCCCCAAGCTGCTTCCTATCACTGTTCTGTCACttttttttttGTTTTGGTCACTGTTC  18637

Query_17    18638  TGTTTGTTTTGGTCACTGTTCTGTCTTTAACCCAAGGACAGAATTCCCAGGTGAGCTTGT  18697

Query_17    18698  CCTTGCAGGTAGCCGTGGTGGACTTACAAACAATAAATGTATAGTAGTAGCCTGCTCTCC  18757

Query_17    18758  TGTCACCCTGCTGTTCATTCCATAGCACCATGCTGCAGTGTCCTGCTCCTCACACTGACT  18817

Query_17    18818  GCTTGACCTGTCTGTTTTCCAGGACTTGTGCCTTTGCTAACTTTTCCAGAGAAGAAATGT  18877

Query_17    18878  GTTAATTTTCTGAGATGCTGAAATTGGACTGTCACAAAGGCTTTGTTCAGATTTTTCCCT  18937

Query_17    18938  ATACTTCTCCATCCAACCTTCATTTATAAGGGTACCACTGACTTTGTGTATCTAGGCTTC  18997

Query_17    18998  TGATTTCTGTTCACTTTTTCAAAACTAAAAATGTATTATTTAAGTATACATATGTTGTTA  19057

Query_17    19058  CATACTAGGGGTAAAATTAATAAGTAAAGCAAGGAAATGATTAATACAGAAATCAGCATA  19117

Query_17    19118  ATTAAATCATCAGAGGGAGGGTGATGGAGTCAGCAAGCTTCTAAGGTTCTGATAAATGTA  19177

Query_17    19178  CTTTGACGGTAGATGCATAGAGTTTATTGTATTTGTTCTTCATATTCACATGCATATTTT  19237

Query_17    19238  ATATGGTCTTATGTGTGTTTGATACATGCAAAAATATAAGCTTTTTAAAGAGAAGGTTTC  19297

Query_17    19298  TAGGCCCCACTTCAGACCTAATGAATCAGAAACTTTATAGATAATGCCCAGGAATCCATG  19357

Query_17    19358  TTTAAGTCTTACTCTTTGATAACTCTAGTCTTGTTGGTTGTTCTCATAAAGTGTGTTACC  19417

Query_17    19418  CAGTGTCAGTGGTGTGATCTGATAAATATATAATAAAATGGGAACATTTTTTCCCTATAT  19477

Query_17    19478  AGTTATCCTGCTCTCTGTATGTGAAGAtttttttttCTGCCCGAGTGAACTTTTTTATGA  19537

Query_17    19538  ACCTACAGTACTTCATTTCAATTTTTCTTGGAAAAACCAAACTGTAAGATTTCTGCCGTC  19597

Query_17    19598  CCTGCCATGAGGCTATAAGAAGTGTGTGGTAAATATTGAAAGTTCTCCAGTGTGTATTAA  19657

Query_17    19658  AAGCCTGACATCTCTTAAAAATAATTTAAGAACAACCCAACAAACACAGTATTGTTTTAA  19717

Query_17    19718  AATGTGACTCTCCAGTCAGTAATGTCAAAAGGTGCCCATGTGATTTAACTGCATTTAATC  19777

Query_17    19778  ACAGTGAAACCCTGGCAGCTGCCTGGCTGTTGTTTTAGTATCACTTGTCAATCCTGTGCT  19837

Query_17    19838  GCAAAATAAAGTCTTTCAGCTTAATTGTCAAACAAATACCATGTGCTGTTGTGGAAAGGA  19897

Query_17    19898  CTTAGCCTCTGACTTTCCAGGGGAGGTCTTAAATCCAGTACTTTCTGACTTTGGGCAAGT  19957

Query_17    19958  TATTTAACCTTTTCTAATCTAAttttttttCCACTTGTAACTTGGGTCAGCAATAATACC  20017

Query_17    20018  TGCTGAAGTTCTGAGGATAAAGTTAGATAATTTATGTTAAGCACTTACCACACTGCCTAA  20077

Query_17    20078  TCGTGAAAGAAATATAGTTTCTGTTTATGAGCATCTTCTTTTCAAGCCAGATGTCTGGGA  20137

Query_17    20138  ACTATCTGTGAATTTTTCTCTCCTTTACCTGCCAAAGCTCTTATCAATTTCATCTCAGAG  20197

Query_17    20198  TTCTAGGGTGGCAGGAGATAATGACTCACATTTTATAACAGTTGGGTTTTTCACTGGGCA  20257

Query_17    20258  GTAACTAAATCAATCTGTTAAGTCACCAACTTCTCCTGTACCTTTATTAATAGTAATTAC  20317

Query_17    20318  TGTTAGTTTCTAGAACTCTAATAAAAGGATGATAATAATTTTCACTTTTTACTGCTGCTT  20377

Query_17    20378  AGTTCAAACCTGATAAGTTAGAACTGATAGGTTTCCTGCTAAATTTCCCAGCATTACTTC  20437

Query_17    20438  TGTTGTTTGAATCTGTCCCACAAAGGTCGTGTGTTAGAACCATATCCCCGATGTAACAGT  20497

Query_17    20498  GTCTGGAGTTGCTTGTCACCTGCTCTCCTTGGGGAAATGAATTTGTTATTGTGAAAGTGA  20557

Query_17    20558  GTTTGTTATTAAAGTGAAATGGTGGCCCTCTCTTGCTTTCTTATTCATGGTTTCTTGCCC  20617

Query_17    20618  TTAAGCCTTTGGACGTGAGATGACACATCAGGAAGGCCCTTGATAGTTGTGGGCCCTTCA  20677

Query_17    20678  GTCTTCCTAGCCTTCAGAACTGTAAGGaaaaaaaaaTCACTATTCTTTACAAATTACCAA  20737

Query_17    20738  CTTAGGTATCCTGTTACAGGAACACAAAATGGACTAAGATGATTGGCAGTGTTCATTATC  20797

Query_17    20798  TTAATATTACCTGTAGTAAGTTGAATAGGCTTGGGGTGGCTCTGGTAGAGCACTTGCCTA  20857

Query_17    20858  CCATGCATGATGCCCTGGGTTACATCTCTGGCACCATAAAAAGTGAAAACCAAACACCAC  20917

Query_17    20918  CCCCAACCTCCCCAAATTGAACAGATATTAGAATAATGTCTCattgttatttttacatgt  20977

Query_17    20978  atgtatttctgtgtttaggcttaacatttttatttaattttattttatgtttttGGTACC  21037

Query_17    21038  AGGGATTGAACCTTGGCCCTTGCACTTGCCAGGCAGGCGGTGGAACCACTGAGCCAAATC  21097

Query_17    21098  CCTGGCCCTAGGCTTAACATTTTTATACATGTAAGTTTAAGCATGCAGGATATTGTAGCa  21157

Query_17    21158  aaaaaaaaaaaaaaaaaTGCACTTTGCATAAAGAGATAACTCCTGGGTTTCAGATCTAGG  21217

Query_17    21218  CCCTGTGTTCTTTTGACCTCAGGCAAGTGATACACTTTTTCTAGGTTTGCTTACCACAtt  21277

Query_17    21278  ttttttttttttttttttGAGTCATNNNNNNNNNNNNNNNNNNNNNNNNNNNNNNNNNNN  21337

Query_17    21338  NNNNNNNNNNNNNNNNNNNNNNNNNNNNNNNNNNNNNNNNNNNNNNNNNNNNNNNNNNNN  21397

Query_17    21398  NNNNNNNNNNnnnnnnnnNNNNNNNNNNNNNNNNNNNNNNNNNNNNNNNNNNNNNNNNNN  21457

Query_17    21458  NNNNNNNNNNNNNNNNNNNNNNNNNNNNNNNNNNNNNNNNNNNNNNNNNNNNNNNNNNNN  21517

Query_17    21518  NNNNNNNNNNNNNNNNNNNNNNNNNNNNNNNNNNNNNNNNNNNNNNNNNNNNNNNNNNNN  21577

Query_17    21578  NNNNNNNNNNNNNNNNNNNNNNNNNNNNNNNNNNNNNNNNNNNNNNNNNNNNNNNNNNNN  21637

Query_17    21638  NNNNNNNNNNNNNNNNNNNNNNNNNNNNNNNNNNNNNNNNNNNNNNNNNNNNNNNNNNNN  21697

Query_17    21698  NNNNNNNNNNNNNNNNNNNNNNNNNNNNNNNNNNNNNNTTGAGATAAGGTTTCCCTGTGT  21757
704308043   3                                            ......CG....C..A..C...  24
272887433   5                                            ......CG....C..A..C...  26
559503421   1                                            ......CG....C..A..C...  22
493276148   98                                           .......G....C..A..C...  77

Query_17    21758  AGGTCAGACTGGCCTTGAATTATGTAGCCCAGACTGGCCTCAAACTCAATGGCGATCCTC  21817
704308043   25     ..CA...........G.....G.C........G....T..TGT.T....-A..A......  87
                                     \                                         
                                     |                                         
                                  ACTC
272887433   27     ..CA...........G.....G.C........G....T..TGT.T....-A..A......  89
                                     \                                         
                                     |                                         
                                  ACTC
990642253   22                             ...A...TG........G......CA.A-.......  56
1356176916  10                           .....T.T..G...A...TG......CA.A-.......  46
1196576638  85                             ...A...TG........G......CA.A-.......  51
1089895631  18                             ...A...TG........G......CA.A-.......  52
946403870   12                           .....T.T..G...A...TG......CA.A-.......  48
753111134   19                             ...A...TG........G......CA.A-.......  53
674752769   92                           .....T.T..G...A...TG......CA.A-.......  56
559503421   23     ..CA...........G.....G.C........G....T..TGT.T....-A..A......  85
                                     \                                         
                                     |                                         
                                  ACTC
388043471   93                           .....T.T..G...A...TG......CA.A-.......  57
197954024   8                            .....T.T..G...A...TG......CA.A-.......  44
131889082   99                       ...C....A.....G...C....G......---.AA....G.  61
1660462598  77                             ...A...TG........G......CA.A-.......  43
1383592994  89                           .......A..G...C....G......---.AA....G.  55
1331265653  86                             ...A...TG........G......CA.A-.......  52
962972960   84                       ...T.....A....G........G......---.AA....G.  46
811676742   93                       ...C....AA....G...C....G......---.AA....G.  55
644382545   94                       ...C....AA....G...C....G......---.AA....G.  56
493276148   76     ..CA...........G.....G.C........G....T..TGT.T....-A..A......  14
                                     \                                         
                                     |                                         
                                  ACTC

Query_17    21818  CTGCTTCAGCCTCCTAAGTCCTGGGATTACAGGTGAGTGCCACCACACCTGCTGATTACA  21877
704308043   88     ....C.........                                                101
272887433   90     ....C.......                                                  101
990642253   57     ....C....T.....G...G.........A...C.T.........                 101
1356176916  47     ....C....G..T..G...G.......C.A.....T.CA..........             95
1196576638  50     ....C....T.....G...G.........A...C.T..........                5
1089895631  53     ....C....T.....G...G.........A...C.T..........                98
946403870   49     ....C....G..T..G...G.......C.A.....T.CA..........             97
753111134   54     ....C....T.....G...G.........A...C.T..........                99
674752769   55     ....C....G..T..G...G.......C.A.....T.CA..........             7
559503421   86     ....C.........                                                99
388043471   56     ....C....G..T..G...G.......C.A.....T.CA..........             8
197954024   45     ....C....G..T..G...G.......C.A.....T.CA..........             93
131889082   60     ....C..T......C....G.........A.....T.C...........             12
1660462598  42     ....C....T.....G...G.........A...C.T......                    1
1383592994  54     ....C..T......C....G.........A.C...T.C...........             6
1331265653  51     ....C....T.....G...G.........A...C.T..........                6
962972960   45     ....C..T.....-----.G.......C.A...C.T..............            1
811676742   54     ....C..T......C....G.........A.....T.C...........             6
644382545   55     ....C..T......C....G.........A.....T.C...........             7
493276148   13     ....C........                                                 1

Query_17    21878  TTTTTATGAATAACATTTAGTCAAGAGTTGTCAAATCATTATTAGATAAATCTATATAAA  21937

Query_17    21938  AATATAAAGAGCAAAGAAAAGCCCAGACAGTCTTTAGGGACTAAGCAGTTTGTTTTATCA  21997

Query_17    21998  GAAAGAATTACAAAACTAGATTAATAAATGTAGTGTTGATGCAAGAATATACTGTCCTAC  22057

Query_17    22058  ATTCTTGGTCTAGTAGATAATAGAAGAGAATAAAGAATCAGGTATATTTATATCTATATA  22117

Query_17    22118  TCTAATGAACTTGTCCAGACCCCCCaaaaaaaCCCAGAAATTGGGTAGTAGATACAGTTT  22177

Query_17    22178  ATCCAATCTATATTTTTATTAATAGCAGACCACCAAAAGAGTGCTGACTCTAGTCCAGCA  22237

Query_17    22238  GCTATTTGATTTTGTGCCTTAAATTCACTGAGGACCTCTTTGGATACTCCAATTGAATCA  22297

Query_17    22298  ATATATATATGTGGGGGTTGAAAGATTGTGGTAAGGATCTTTAAGTTCAAGAAGTCTTTT  22357

Query_17    22358  GTGTTTTGGGAGCTTATAGAATGCCAAGGTGAAGGGAATGGCCAGCTGGACTAAGGCATA  22417

Query_17    22418  CATCGTGGTCCAGTTTGGAGGTAATTAACTATGGAGAtttttttCCCCACATAGCACCAG  22477

Query_17    22478  CCATCAGCCGGGGGAATAGTGAAGGATGAATAATTGCGTAGGCCACCAGTGACATTTAGG  22537

Query_17    22538  ACATGAGTGCAGGTAGTCAAGTCTCCTGTGGGTTCAGTAAATCATTCTCCCAGCCTAGAG  22597

Query_17    22598  AGGCAGGAAGAGTAACTCACATTCCCTGCAGAGAAGGGAGGGACCTCCTTCAGGTCCATC  22657

Query_17    22658  TCTTGCAACACAGGGAACAGCAGCCTCAGACTCCTGCAGGTCTCGTTTTCCCAAGCATCC  22717

Query_17    22718  TGTCCTGATGTAAGACCACCATCATGATCATGACCCATCATGATCAGTGTTCCATCCTAA  22777

Query_17    22778  AGGGAAAGAAGGAGCCACCTGTGCTTGTGGTCTTGCCATGGCTCATGCATCACAGTCACT  22837

Query_17    22838  TTGTTGTGTAAGAGCCTACACTAAAAACTTTGCCCATTCAACCCAGGCATTTGTCTCTTC  22897

Query_17    22898  CTATCCCATCCCATTCTCTAAAGTCTGTCTCAAGTCCTTTCTTTTGACTTTTTAGGATCA  22957

Query_17    22958  TTATTTTGGGAGTTGTTTTTCCTCTCTTTGAGCTCCTGCCCCTTCAGGGTGTCCCTCATG  23017

Query_17    23018  TGGCTGTGTGCAGAGTGGGGGCAAACAAGATAAGGGGTCCATGACTTTTTATCCTAAGTT  23077

Query_17    23078  TTGTCTTTATCCTTAAGAAGAAACGTTGGTGTTGACCCTGGAAGCCAGGAGGTGGCATAG  23137

Query_17    23138  TCTTTCTCCTCAGAGGCTGAGGTTTTATTATTTACAAAGAGTACTAGTGCTTGACAGACA  23197

Query_17    23198  CAGTCCTCATCACATCCAAACTTGAGGCAAAACACAGAGCCCTTTGAATGGGTCTCTGAC  23257

Query_17    23258  CCAAATGAAGCAACAATATTTGATCATCTTTTTAAAAGTTTTACCCTTGGTCTGAAAACT  23317

Query_17    23318  ATCTTTCCAATTTTCAAGCATTTTTTCCCCAGTGAACTATTAGAATGTCCAGGGTTCCTT  23377

Query_17    23378  TCCCTGTTTCCCTAGGCCTAGACTGTTTGTGCCCCATCTTCAAGAGATCCTTCTGCCTGA  23437

Query_17    23438  GTCTTCTTGTGTGTTCAGACCTCCTTACCAGGGCCCTAGTGGCTCCTCTTTTTGTCAAGG  23497

Query_17    23498  CTCCAGTCTGCCCTATTACAGGTGTCTACCTACCTATAACAGCTTTTAAAGAGAATATAG  23557

Query_17    23558  TTTCTTGGGCACCCCTGAAAATCATTTGTCTGGGACACATTTCAATCATACACTCTTGGC  23617

Query_17    23618  TTCCTCCTGAGAGTATATCCAACCAACAAGGCAGGACTTTAGTCCTGTATTTCTAACTTG  23677

Query_17    23678  GCCCATGCCTGAAATAACTCATTTGCCGTGGTTTGTTCTGTCTCCTTTGCATCAGTTTTA  23737

Query_17    23738  CTATCTTCAGACAGACTCAGATGTTCTGTGGCTTCCAGGAGGAGATAGCATTCCAGGCAG  23797

Query_17    23798  AACAAGCCACACAAAAATGGTTTGGGATGCATCACACCCCACAGGTGCAGAATATCCCAG  23857

Query_17    23858  ATGAGCCCCCAGTTGTGAGAAATGATCTCACCTGCCCAGACTCCTCTCCAAAATGAGAAA  23917

Query_17    23918  GAAAGAAATTGAACTCCAGAGGCAGTGAAAACATAGCTTTTAATCCAAACTCTTGTAAGA  23977

Query_17    23978  GTGGTGCTCATACAGCGACAGGCACTCTAGTTGAGAAGCCGTGTTTTTATTTCTAACTCT  24037

Query_17    24038  GAGAATCCCCTCCCTCCTCTCGCATAGCCTGGGATCTGGGATTCACATCTATCCCCAGCA  24097

Query_17    24098  ATGTATTTTATCTACACTTGTTTCCCTCCCCACCCCTTTCCCTTATCCTCTCCTCTATCT  24157

Query_17    24158  GTATTTTTCTCTAGTTATTTTAGCCTGTTGGCCTCCTAGGATTTGAGAAGACTCATCTCT  24217

Query_17    24218  GGAGTGAGTCTTTGTACAGCATTCCTACCTTGTCTGCTAGTTGACCAAACTAAGTCTAAG  24277

Query_17    24278  AATAGGGCTTATTAGAGCAGTTAATGAAATATGGACTGATTAAAAATATTTTACTGGTGC  24337

Query_17    24338  CTCATTTCTTTGAGCACTCATTCTCCACTCTTGAGTGCGTCCTATATCTTCCTCTAATAA  24397

Query_17    24398  ATCCTTCTCATGCCtctttaaaacttttttcttacctcttacaatgcatacactttattt  24457

Query_17    24458  tttaatatttcttttttGTAGGTTAGGGATTGAACACAAAGGCTTTTACACTGATACATA  24517

Query_17    24518  ACCCCAACCTAtttttttttttCTTGATGAATTCTTGCTATGACTATTGAGTGGCCCACT  24577

Query_17    24578  CTGGGCTTGAATTTACCATTCTCTTGTCTCAGCTTCCTAGAGTGTTGGGATTACAGGTAG  24637

Query_17    24638  TAACACCATAGCTGGCTTTCACAGTTAACTTGTGAAGCCAGTGGGATGCAGAACAGTGGA  24697

Query_17    24698  GGTGTACTCCTGTAAGTGGTGGTAGATCACTATATATTCAGACATAACAAGTGAGTCAGG  24757

Query_17    24758  ACTTCTACCATACCGTAGCCAAATTAATTCTCAGTGGGTTGTGGATCTTAAAGGAAAAAA  24817

Query_17    24818  TAGTAGATTTTAGTAATCTTTATTGCTTTTATTTGTAGCTTGCTTTTGTAGGAGGAAAGC  24877

Query_17    24878  AGGTACAGTAGGCAGAGTTTGTCAACATACACTCGTTACTGCTGCTGACAAAATCATAGG  24937

Query_17    24938  CTAGTCCATGTTCATTACTGTGAGTCAAGGGATCCCCTTCTGTGTTGTCTGTGGCCCAAG  24997

Query_17    24998  AAGTAGCTGCTTCTTCACAGAGTACCTAGTAGGGTTTTGTTTGCCTGGGGTACAGAGACC  25057

Query_17    25058  AGTCTTGCTGTGGCTTTTTAAGAAAGCTCTCTACATTTGTAAACTGAATTTTTACCATCC  25117

Query_17    25118  TACCCCCTACCCTGTGGACCTATTGTGAGGAAATACTGCCAGGTCAGTGTGAGCATTGAG  25177

Query_17    25178  CATTAAACCATAAACTTAGGTCTTTGTCTTCCCTAAATGGGTCTCCCTGCATTTTTATAG  25237

Query_17    25238  AGTTGATCAGGACTTCTCTGCCTTTGCTTTCTGTGATGTTACCAGAAATTATGTTTGAGA  25297

Query_17    25298  CCTCAGGCCAGAATGAGTCAGGATGTGGGTTTAGATTTTTCCATAAGACAATGCAGCCTG  25357

Query_17    25358  CTTTCAGAGGCTCCCCTTCCTTCTCTTTTCTGTTCTTTCATTGTGGAAAACATCATAAAT  25417

Query_17    25418  AAAATTCAAGAATATAGGATATTGATTTTGGAATGTTGTTGACTGATTTGAGGttttttg  25477

Query_17    25478  catttcattttttttttCAAATTTAAAAAATAAATTTACCACTAGGTGGTGCTAAATATT  25537

Query_17    25538  TGGACATTAATTTCAATGAAGTCCAGCAAAACTTTGGCGTATGGGAGATTGGCTGGTAGT  25597

Query_17    25598  TAGCCTTCGAGTGTCCTTGGATTTCACATCTTGATTTTGTAGTGTGGGACCTAAAAGGGG  25657

Query_17    25658  TGGAAATTTAAGTCTCTGATTGTCCTTGAAGTACAAAGTGATGTTCCAGGTAAATATACT  25717

Query_17    25718  AGATATAAAGTAAAAAGAACAGACAAAAAACAAGGCTCACTAGTCATGCCCACCTCTTGC  25777

Query_17    25778  CTAATTTTCCTTTCAATGCATTTCTCAAATGCTTCTGCTCTTCTAAGATAGCTAATTGTG  25837

Query_17    25838  AGACAGTAGTGTTTGTGATTGTTAATTAGGTGTTGGGGTATTAACAGCATTTTAAGTGAA  25897

Query_17    25898  CTAAGTAGGACATATTGGATCAAAACATCCTCCAGCAGAATGGATTCTTAGCTTGATGTG  25957

Query_17    25958  GCTGTGTGACAGGGGTACCGTCTGTAGTGGAGACAGTCAAGTGGAAATGCTAGTAATCTT  26017

Query_17    26018  TCAAGACTACACTTTGTTAGGAGCAAATATAAAACACACCCATGTCAGTGAATACAGAAA  26077

Query_17    26078  AACGTCTTTGCTTaaaaaaacacacacacacaAATAATTGGTTGGCTCTGCAAATCCCAC  26137

Query_17    26138  GGTTCAGGTTCACTGTAAGCAGTTATAATTAGTGCTGTAATTAATAAAGTGAATAAAAAC  26197

Query_17    26198  TTTTAATTAAATCATAATAACTGCCTTGGTGATAACAAAAAAGATATGTGAATTTCTCCT  26257

Query_17    26258  CAAGGAGATACTAACTATGCACCCTATTTGCTGTGCTCTGTGAAATTCACAAGTGAGGGG  26317

Query_17    26318  TACATGTGACTTGTGTTTTTGATCCTAGCATATCAGGGTGCAGGATTCTCTCTTAATGGT  26377

Query_17    26378  GGGTTCTTTTATGTGTCTCAATTAATGTCTTTACCTCCCACTCCTATAATTTGATGAAAG  26437

Query_17    26438  CAGGCAAGATATAATTGTAGCTTTCCTGTTCTACTGTCTGTGGAGTTTTCCCAAGTTTTA  26497

Query_17    26498  ATTGTGGCTTCAGTGCTAAAATAAAATCTCAGGGAATTTGAAACTTTTTGGTTGCCAATT  26557

Query_17    26558  GCAAGAATAATATAAGATGGTGATGATGAAGGCTTTGCCTTTGAAATTTGTACACTTTTC  26617

Query_17    26618  AGAATGGATAGGGCAACCCTTAACAAATAGATCATTTGCATGATAGAAAAGGATGTGCTT  26677

Query_17    26678  GGCAGACCATTTAAAAAATACCTAATTGGGGAAATTATTTAATCAGTACTGATAACCCCA  26737

Query_17    26738  GCCCACCCCCAGTACTGGGGCTTGAACCTAGGGCCTTTGCATTGAGCTACATGCCAGCTC  26797

Query_17    26798  TTTTTATTTTATTTGAGACAGGATTTCACTAAATTACCTAGGCTGAACTTGAATTTACAA  26857

Query_17    26858  TTCTGTTTTAGCCTCCCAGAGTGTTGGGATTTAAAGCACATACTAGCATAGTTCAGTGTC  26917

Query_17    26918  CTTGGAAACTAAGTGTCCAAAACTCATGTGCTAATATGGCAAGCTGTTTGTGATTCAAAT  26977

Query_17    26978  CATATAGCCACTAACAGAGTTTCTAAAAATGATTAGCTTACTAGAATTGTTGGAGCCAGG  27037

Query_17    27038  TGGCATTTTTGGCATATTCACAGCAGTAAGAGGTTTCTCATTTATACCACTGAGGTCAGC  27097

Query_17    27098  TTATGTCTCTGTACCTGAGTAAGTTAATATATATCTTTACATCTCCGATTTTCAGAGATA  27157

Query_17    27158  CTCTTTCTTCTAAGATGAAGTTTATTGTATTGAGGTCACTGAAATTAATTCTAATTTTAT  27217

Query_17    27218  TATTTATCTACTGGTTAAACATTTTTTAATGGTGTCAAAGTTTTATTAAAGGTAAGAAAA  27277

Query_17    27278  GAAACAGGCTCTGTAGAGTGAATTTGGGCCAAGTAAAAGTAGGAAAGGAAGTACATGCTT  27337

Query_17    27338  AGGGCCCTGAGAAAGAAAATTTCATCGCAGTGGTGGTGAACCTATGGCATGCAGGTTATT  27397

Query_17    27398  TGTTTTTCTTTTAAGACAAAAGATGTTAATGGATGAGGGtttttttCTAAACTAAAACCT  27457

Query_17    27458  TAATATTCAGGTTTAATTGCAGTGTTGGCACTTTGCTATAAGTAAGTGGGTTTGGGGTTG  27517

Query_17    27518  TAGTGAGAGCACTCAAAAGGTTCACCATCGCTGATTTAGGGGAAAAGTGCAGACAAGACC  27577

Query_17    27578  TTGAGCACAAAATGGAGTAAACTGGGACAGGTGGCTACTTAGGAAGAGACCATATTACCA  27637

Query_17    27638  AAATGAGTGAGAAAGCTGAGCAAGGTACCGTATCATGGCGAACAGAAACATGAGGTCAAA  27697

Query_17    27698  CAAGGCATACCAAACTCTAGGTTGCATGCATGGTAACCTGAATGATGTGCTCTGCAACTG  27757

Query_17    27758  GGTTAGTAACAGGTACTCTGGATGTCCTTTACTGACTTGTATCTGCAATGAGTGACCAAA  27817

Query_17    27818  GATGGGCAAAAGAAAGAAACGGGGAGATAAACTTGAAGCATGTCTCTAGGCCTCTTAAGA  27877

Query_17    27878  GAAACATAGGGGCCATGTGCTCACCCTCCCACATCCCACATCCCACGTGATGGGACACAC  27937

Query_17    27938  CAGGAAGCTGTCCCTGGTGCCATGAGGAAATTCTCCTGAGTTCCCCAGCCTAGAGAGAGA  27997

Query_17    27998  GGCAGGGAAAGaaaaacaaacaaacaaacaaacaaacaaaaaccttcctggtattttaga  28057

Query_17    28058  aacaaacaaaaGTGGTCAGCGGGTCAAAGGGCCTTCTTACCTGCTCCCCTGGCTGACTAA  28117

Query_17    28118  GCCAAATATGTTACTAGATTTTAGGGTGCTGGAGTCCCCTTCTGGAGGTGGCTTCTAGGT  28177

Query_17    28178  TCTTTCTGTCCTGAGTAAAGAGCTGGCCAAGACAAGCAGAAAAGGTAGCAAAGTTTTATT  28237

Query_17    28238  AAAGACAGGAAAACAAACCTGTTCTGCAGAGCGAGTTTGGGCCAAGTAAAAGTAGAAAAA  28297

Query_17    28298  GAAGTACACCCTACAGCGTGAGGGTGGGCCCACCATGCAAGAGAGAACACAGTGGCATAA  28357

Query_17    28358  ACATTTGATTTTTATATTGTATATTACTCAATAACTTTTCTTTTGACATTGCAGCCAGTT  28417

Query_17    28418  TTCTTTAAAGATTATACTGTATTGTGATCTTGGATTTTCATTCTGTACAGATATAATTAA  28477

Query_17    28478  GAAATAATCTTGAGAATTTTTCTACTGATTTGAACTTACATAGGCATTTTTCTGGTTTTG  28537

Query_17    28538  GCAGAGTGTGTGAGAACACAGAGATATCCTTGCTAGGTGATTCAGAAACCCAGGTCTCTA  28597

Query_17    28598  AATGAAAGAGCAGGTGTCTGGTTTTACATTAGTCATCAGTGATTTTATAAGCTCCCATGA  28657

Query_17    28658  GCCCTGGTGCCTATTTCTGTGTCTAGTTTAAGTTGCATTTTTATTTCACAGCCCTTGCCT  28717

Query_17    28718  AGGGCAGTGAATTTGTGTGGTAATGTTTACAGATGATTAATATTGAAATAGAAAGGTGCC  28777

Query_17    28778  TCTTGTAGCCTTTTTAAGGAAAGGAAGCTGGAGTGAATACTGAATGTGCAGGCAGCAGCC  28837

Query_17    28838  AACAACACTCTTCTTGTGCAAGTTCAGAAAAGCCCACATGACTTTACTGCTCATTGTGAT  28897

Query_17    28898  TAGAAGAAGGTGGCCCTTGTTGTTTGTGTTTGGAAAATGTGAAATTTTAACCTAGCAAAT  28957

Query_17    28958  TCCTAGAGAATATAATCATGCTTCATCAAAATTATGAGAAATTTATGTATATAGAAGAAT  29017

Query_17    29018  TTAGACAACACTATAACAAATACCCATGTGCCTATCATCCACTTCTATTGAATCTTGATA  29077

Query_17    29078  TTTGCCCATATTTGCCAGTATCtttttttAAAGACATAAAGCTAAGTAGATATGATTAAA  29137

Query_17    29138  GCACCCTGTGTAATTCTGATTCttttttttCTCCTTACTTGCTCTGATACAGCCACTCTT  29197

Query_17    29198  CTGATACATATCCATTTAAATGTAGCCGTACACAAGATGACTTTGTTTTCCATAACATTT  29257

Query_17    29258  TTCAGTGATATACACAATGTATAATATTCTGTATTAATGTTATACAATTTGCTTTTCATT  29317

Query_17    29318  TGTTCAGTGTATTAATCAACTTTGTATCACTGTGACAAAATACCTGAGACAAATCAACTT  29377

Query_17    29378  AAAGGAGGAAAGGTTTGTTTTGGCTCATGACTTCAGAAATTTCAGTTCATGGTCAATTGA  29437

Query_17    29438  CCTGCCTGCCTTTAGGCCTGTGGTGAGACAGAACATCATGGAGGAAGTGCACAGGGGTGG  29497

Query_17    29498  GTGCTCACCTCATGGATTCCAGGAAGCTAAGAGCAAGAGGTGAGGGCTCTAGTATACCCT  29557

Query_17    29558  GCAATGGCATCCTTCCAATGACTCACTTAAAGTCTCCACCAACTCCCAGTAGAGCCATAT  29617

Query_17    29618  ACTGGTGATTGAGCCTTCACAGTGAACATTTAGGGGTGGGTATTTAAGATCAAAATCATA  29677

Query_17    29678  ACGTTTAGCATTATAGTTTTGAACTACAGGCATTTAACTATATAGTAGATTAGTCACTAA  29737

Query_17    29738  TTTTAGCTTTTTAAATACTATTCCTGTATATGTTCCTATCACAGTTACACATTTCATGAT  29797

Query_17    29798  TACACATACCTAGGTTTCCTTTTGTGAACAGTATGGTAGTGAATATTTTTGCAGGGGCTC  29857

Query_17    29858  CTTTTGTCCTTGTGAGAGGGTTGCCATACTCTAGAATCTAGGATATACACTCAGCAGTAC  29917

Query_17    29918  ATTTGCTAGGAAAAAGGGTAAGTGCATCTTCAGCTTTACTTGTTAGGACCAAATTATGTT  29977

Query_17    29978  CTTTAAAGTGTTTTTGCCAATTTATATTCCCAGCAGTGGTATATAAAACATTCTGTTGTT  30037

Query_17    30038  GCATATTCTAATTACCCTTGGTTTTATCAGACTTAAGTTTTGTTTTGTTTACTGAATTGG  30097

Query_17    30098  GGATTGAACCCAGGACCTTCACACTGAGCTATATCCTCAGCCCCTTGCTGCCTCAACCtt  30157

Query_17    30158  ttttattttttattttGAGACAGTGTCTTCCTGAGTGCCCAGAGTATGTGATCCTCCTGA  30217

Query_17    30218  CTCAGCCTCCCAGTGTGCCAGAATTACAGGCAGGTGCCACCATGCCTGGCTTAGACTTAA  30277

Query_17    30278  AGTGTTGGCACATGATCAGTGTGCACTGTAGTCTTCCTTTATTTGTGGTTTCATATTGTG  30337

Query_17    30338  CACTTTTACTTGTCTGAGTTTACTTGTGATCTGGAAAATTCTAGAAGTACACATTCATAG  30397

Query_17    30398  ATTTTAAATAAGTTTTATTGAAATATGTTGTGGTAATTATATTACTTTTAGTTTTTGTTA  30457

Query_17    30458  ATCTCTTATTGTGCCTAATTTATATCTTGAACTTTATCATAGCTGTGTACTCATACGTGT  30517

Query_17    30518  AGTAAAAATAAGATATAGAGGGCTCAGCACTGTCTGTGTTTCCCCACAGTCACTAGGGAT  30577

Query_17    30578  TTGGAGTGTGCTCCCCCACAGTTAAGGGGAGCTGCTGTGATGGGTATTCATCACACTTTC  30637

Query_17    30638  TTAATTCTTAACGAGAGTATTCTTCTTTCAGCAGGTGCACTGAAGACTGCTAAGTGGCAA  30697

Query_17    30698  GGAAAGTGCCTCCATGCTAGTGAAGGGAACTAAAAGCAAACAGGCAAGAGAATACACAGT  30757

Query_17    30758  ATTTTACACGACACTAAGTGCTATGGACAGAGAGCAGGGAGCAAGTGCCACATTGGTAAC  30817

Query_17    30818  TGGAGGGAGAACCCTGGAGGCAGCAGGAACAGCAGATGACAAAACCCTCGTGTGTGACAT  30877

Query_17    30878  GTCAGGAGCTGCCAGGAGTCCAGTGTGCCTGGAGTAGAGTGCATAGTGGGGTGAGAGGGA  30937

Query_17    30938  GAGGAATTGAGCTTATTAATAAGGAAACTATGAGCCATTGTACAGACTTTGTCTTTAGCT  30997

Query_17    30998  CAGATATAATCATCTGAAATTTGAGGGGTTTGAACAGAGGTGTGACAGTCTTATCTAGGC  31057

Query_17    31058  TTTAAAAGGATCATACTCATTCCTTCAATTGAGAGATTATAAGGAGCTAAGGGAGGAAGC  31117

Query_17    31118  AGGGAGACTAAGTAGGAGGCCATTATAATTCGGGCAAAAGATGATGGGAACTTAGTCCAA  31177

Query_17    31178  GGTTGTAGAAAATGAAGGTGGGGAAAGATCTACCCTTGTCTGTGGGGGACATACTCCAAG  31237

Query_17    31238  CTCCACAGTGGATATGTAAAAGCACAGGTAGTGCTGAGCCCTGAATATCCTGTTTTTAAA  31297

Query_17    31298  TACATATATGAGAATATACCTGTGATAAAGTTTAGGCTATAAGATCTGATCTTTCAAGAG  31357
1182595981  97                                               .................T  80
189028267   80                                                           ..G...  75
1261590723  89                                                                .  89
196234551   70                                                               ..  69
12549968    87                                                             ....  84

Query_17    31358  CCTAGAGAGCTAgtgtgtgtgtgtgtgtgtgtgtgtgtgtgtgtgtgtgtgtgtgtgtgt  31417
1182595981  79     .AG.-....G.TT...............................................  21
1437825635  4       ...........................................................  64
                               \                                               
                               |                                               
                              TG
1382782843  31      ...........TG..............................................  89
1355862139  28      ...........TG..............................................  86
723285515   21      ...........................................................  81
                               \                                               
                               |                                               
                              TG
526150356   25      ...........TG..............................................  83
373156416   71      ...........TG..............................................  13
189028267   74     ..........C.C.C.C...........................................  15
1734818105  20      ...........TG..............................................  78
1732002506  8       ...........TG..............................................  66
1611339717  23      ...........TG..............................................  81
70917774    7       ...........TG..............................................  65
52871328    29      ...........TG..............................................  87
17765309    12      ...........TG..............................................  70
1465290655  34      ...........TG..............................................  92
1261590723  88     ..........C.A..G......A.....................................  29
928641487   29      ...........TG..............................................  87
917681015   89      ...........TG..............................................  31
325662667   8       ...........TG..............................................  66
196234551   68     .......----.................................................  13
12549968    83     .......TCT..CC..............................................  24
1503589253  33      ...........TG..............................................  91
1228426862  70      ...........TG..............................................  12
405185236   3       ........................G..................................  65
                               \                                               
                               |                                               
                            TGGG
1609556219  19      ................................A.........A................  79
                               \                                               
                               |                                               
                              TG
476567689   17      ...........TG..............................................  75

Query_17    31418  gtgtgtgtgtgtNNNNNNNNNNNNNNNNNNNNNNNNNNNNNNNNNNNNNNNNNNNNNngt  31477
1182595981  20     ............                                                  9
1437825635  65     ............                                                  76
1382782843  90     ............                                                  101
1355862139  87     ............                                                  98
723285515   82     ............                                                  93
526150356   84     ............                                                  95
373156416   12     ............                                                  1
189028267   14     ............                                                  3
1734818105  79     ..........                                                    88
1732002506  67     ..........                                                    76
1611339717  82     ..........                                                    91
70917774    66     ..........                                                    75
52871328    88     ..........                                                    97
17765309    71     ..........                                                    80
1465290655  93     .........                                                     101
1261590723  28     ............                                                  17
928641487   88     ........C...                                                  99
917681015   30     ........C...                                                  19
325662667   67     ........C...                                                  78
196234551   12     ............                                                  1
12549968    23     ............                                                  12
1503589253  92     ........                                                      99
1228426862  11     ........C..                                                   1
405185236   66     ............                                                  77
1609556219  80     ............                                                  91
476567689   76     ......C...                                                    85

Query_17    31478  gtgtgtgtgtgtgtgtgtgtgtgtgtgtgtgtgtgtgtgtgtgtgtgtgtgtAGGCCGCA  31537

Query_17    31538  CCACAAAGGCCCACTTGGAGTCAGTGGTCTTAGTACACACTGAGGTCAGTCAGTAGAGTT  31597

Query_17    31598  AATACtttttttCTTTAACCAAAGTCACCTGTGCATATTAGCTAGAGCTTCATTTATGAT  31657

Query_17    31658  TGAGATTTGCCTGGTGATGACAGAAGAGGAGGCAACATAATGAGGATATATGGTGGACCC  31717

Query_17    31718  TCACGTCACAACTGGCTTGATACAGGAACAACTTGGGTTACAACTGGAATTTTAACAAAG  31777

Query_17    31778  TCTTGAGTTACAACCCAAGTGCTGGCTGCTTGTCCAGATGGTCTCAGATACAGATTTAAC  31837

Query_17    31838  CCTTAAAGAATTCTGGGGTTAATTGAGAAATCCTGGGCCAACGTCTCTCTAAGGAGACTG  31897

Query_17    31898  AGATCTGCCTATAAACAGGAGAGGGACTTTAAAGACTGAGACTTCAATTGACTAACGAGT  31957

Query_17    31958  TATAGCCAGCCCTTGGGAATTAATTGAGTTTGTAAGTCAAGGGTTGGCCCACTGTATTCA  32017

Query_17    32018  GAGGAGGAGGCTTTTAAATGGTGAGCCACTAAGCTGAGTGAAAAGGTGGTGGAATTAATG  32077

Query_17    32078  GAAGAACTGGGCTTTTAAAATGTTGGAGTAGAGTCTTTGAAGAGAGGAGTTAGAAAGGTG  32137

Query_17    32138  GGCATTGCTGGAGAGTGGGATTGTATAAATTGAGGCTGTAGAGGTGTCAGCTAACTGGAT  32197

Query_17    32198  GTGACTGTAGGACGAGTAACCAAAGCCTGGAGAAGTATGGATTGTGGGAAGAGAGAAGGA  32257

Query_17    32258  TGTCATCGGGTATTCTTAGGAGAGCAGTGTTAGAGAGTGTCTTGGCCAGGAGCTGAAATC  32317

Query_17    32318  CTGAGGATCAAGGTTGGGGTGTTGTGTTGGCTGCCCCAGCAAGGAGGATTAGGGATGGCT  32377

Query_17    32378  CGGTCTGGTAATGTGAGACTCAAAGCTGGAATCTTAGGGAGGCAGGTGCGATACATTCCA  32437

Query_17    32438  TTTCCTGCTTCCAAGTCCTGGAAATTCTGTCTCAGGCTGGGGCAGAGTTTAGGCAGAGGT  32497

Query_17    32498  GATTTCATTAAACTCACTGATGATTAAAATGTACAGCCAGGATTGTATCCCTGTTCCATC  32557

Query_17    32558  TGCAGGAAAGCGGTTGGGTAATTTGGATCGATGAATACACATTTCATCAGGAATCAGGAA  32617

Query_17    32618  AGAGATTTGGGAGTTTGGGAGGAGTgggggggggCATCTTTGGATTTCCTATCCTGTGGC  32677

Query_17    32678  TTGCCTATTTATACTCATGATTCtttttttCCTGTTAGTAAGTGTTGACTTTTTGTTTTG  32737

Query_17    32738  AGTTGAGCCTTATAGAACAGTATGTTGGGATTTAATATTGAGAAGTATGTGCCTGTCCAC  32797

Query_17    32798  ATCACGAAGTGAGCATGAGCATCCAGAAGTTGGTACTTGCACCCCTCCTTTTCATTATCC  32857

Query_17    32858  CCTCCACCAAGACTGTCTCATTTTTATAAAGAACTGCATTCTGCTTCCCTTGAACAATGT  32917

Query_17    32918  GTAGATTTCTTCATGTCAGAGTGTACTGGCTGTGATAAGTTCTGTTTTCTCTTGAGGTAC  32977

Query_17    32978  ATGGGCTACTTAGAAGATGGCTTATAAAATCAAAGAGAACAttttttttttAATTTAAAA  33037

Query_17    33038  ACTGGTCCCCTGGCAGATCCATGAGGATGGGGACATAAGAGAGCCTGGCTTTCTCTGCTG  33097

Query_17    33098  TGCCTGCATCAGCTGTACCCTTGTATGACAGAAGATGGTCTGTTTTGGATATGTGCTCTA  33157

Query_17    33158  GGTAACAGGACCTCAGCTGGTTGGCTACAGGTAGTTAGGACCCCACACCTGCTTGATTGC  33217

Query_17    33218  TGTTTGGGGTCTAGGAGAAGGATTATAAACAGTATAAGCGAGGTATAATACAAGGAACAG  33277

Query_17    33278  CTCCAGAATAATCACCAAAGCTTTTCTTAACTATGAAATGTATTGAGTAGATATAAATTA  33337

Query_17    33338  CCAGCTTCTGCTTTTGGCATTGGCATCTATCAATTTCCACTATTTTGACTACTGCTGTTC  33397

Query_17    33398  AGAAGAAGAGGGGCAGGGGCTGAATTTTTTGACTCATAGATTGAACACAACTTCATTTTT  33457

Query_17    33458  CATTTCTGGGAAGAAAGCAAGGTTGTAAAAGCTGTAGGACCTTATAATGAAGCTCTTCAT  33517

Query_17    33518  TACTACCAGGAGCAGGAAATACCGGTCTGTTTAGCTATATCTTTAGAATCTATTGAAAAT  33577

Query_17    33578  AACTTCATAACTATTAAACCACATTGGAGAAAATAATGCAAATATATTGCTTGTTTGTTT  33637

Query_17    33638  TCAACATATGTAGTTACATTGTACCATATTTTTAAAAATTTTTCAAAGTTTAGATGAGTA  33697

Query_17    33698  CAATATTAGATGTTTAAATGTATCAGTAACTTATTAAGTGTTTTGAGTGGAATGTATTCA  33757

Query_17    33758  TCCACATTTCTGTTTCATTCTGTTTTACTACCTGTTAAAGTAGTGACATAGTTCAGGTGC  33817

Query_17    33818  TGTGTGATATTATTTGGTAGTGAATGAAGACAGTTTAACATATTGGATGGCTGGGTGTGG  33877
1356176916  99                                                      ...........  89
1196576638  5                                                              ....  8
1089895631  98                                                             ....  95
1060695162  2                                                       ..C........  12
946403870   101                                                     ...........  91
753111134   99                                                             ....  96
716584374   101                                       ...A...AA.A.A...C...C....  77
674752769   3                                                       ...........  13
388043471   4                                                       ...........  14
197954024   97                                                      ...........  87
124870912   6                                                      ...C......A.  17
1742790145  99                                                     ...C......A.  88
1663070770  2                                                       ..C........  12
1625513995  101                                                     ..C........  91
1607461727  93                                                      ..C........  83
1516375805  4                                                       ..C........  14
1346770576  2                                                       ..C........  12
1331265653  6                                                              ....  9
1262398150  101                                                     ..C........  91
1258699876  100                                                         .......  94
1187171578  15                                                          .......  21
1146267794  10                                                          .......  16
1046951831  4                                                       ..C........  14
1025172602  2                                                       ..C........  12
943901404   89                                                          .......  83
921591796   3                                                      ...C......A.  14
785204101   5                                                           .......  11
777133086   94                                                          .......  88
771043785   91                                                      ..C........  81
762805383   98                                                          .......  92
746439974   99                                                          .......  93
679433211   101                                                     ..C........  91
645066569   2                                                       ..C........  12
610139893   9                                                       ..C........  19
606196813   4                                                      ...C........  15
502148371   2                                                          ........  9

Query_17    33878  TAGTGCTCACCTGTAATCCCAACACTCAGGAGGCTGAGGCAGGAGGATCCCAGGGAGTTC  33937
704308043   101                                ....................TG.TTT..A.A.  70
272887433   101                                  ..................TG.TTT..A.A.  72
990642253   89              ...T........G..........A................T.T.T......  39
729017882   101                                  ..A................T.T.T......  72
1475942157  88              ...T........G...-----....A........T.....T.T.--.....  45
1356176916  88     .G....A.....T.G......G.......A..C................T.T.T......  29
1196576638  9      .G.CA.A.G...T........G..........A................T.T.T......  68
1089895631  94     .G.CA.A.G...T........G..........A................T.T.T......  35
1060695162  13     .G....A.....T........G....TG......A........G....TT.T.--.....  70
1053816178  101                                 ...A................T.T.T......  71
946403870   90     .G....A.....T.G......G.......A..C................T.T.T......  31
753111134   95     .G.CA.A.G...T........G..........A................T.T.T......  36
716584374   76     .G.C..A.....T........G....TG......A........C....TT.T.--.....  19
674752769   14     .G....A.....T.G......G.......A..C................T.T.T......  73
600996372   15              ...T........G...-----....A........T.....T.T.--.....  58
559503421   99                                 ....................TG.TTT..A.A.  68
392380728   21              ...T........G...-----....A........T.....T.T.--.....  64
388043471   15     .G....A.....T.G......G.......A..C................T.T.T......  74
294340609   20              ...T........G...-----....A........T.....T.T.--.....  63
197954024   86     .G....A.....T.G......G.......A..C................T.T.T......  27
124870912   18     .G....A.....T........G.....G......A...A.........TT.T.--.....  75
92451723    85              ...T........G...-----....A........T.....T.T.--.....  42
1742790145  87     .G....A.....T........G.....G......A...A.........GT.T.--.....  30
1719369898  77              ...T........G...-----....A........T.....T.T.--.....  34
1663070770  13     .G....AT....T........G....TG......A........T....TT.T.--.....  70
1660462598  10              ...T........G..........A................T.T.T......  60
1625513995  90     .G....A.....T........G....TG......A........C....TT.T.--.....  33
1607461727  82     .G....A.....T........G....TG......A........T....TT.T.--.....  25
1582893387  25              ...T........G...-----....A........T.....T.T.--.....  68
1516375805  15     .G....AT....T........G....TG......A........T....TT.T.--.....  72
1511444519  22              ...T........G...-----....A........T.....T.T.--.....  65
1346770576  13     .G....A.....T........G....TT......A........C....TT.T.--.....  70
1344071676  25              ...T........G...-----....A........T.....T.T.--.....  68
1331265653  10     .G.CA.A.G...T........G..........A................T.T.T......  69
1306335325  25              ...T........G...-----....A........T.....T.T.--.....  68
1262398150  90     .G....AT....T........G....TG......A........T....TT.T.--.....  33
1258699876  93     ............T........G............A........T.....T.T.T......  34
1187171578  22     ............T........G............A........T.....T.T.T......  81
1146267794  17     ............T........G............A........T.....T.T.T......  76
1046951831  15     .G....A.....T........G....TG......A.............TT.--T......  72
1025172602  13     .G....AT....T........G....TG......A........T....TT.T.--.....  70
943901404   82     ............T........G............A........T.....T.T.T......  23
925279524   22              ...T........G...-----....A........T.....T.T.--.....  65
921591796   15     .G....A.....T........G.....G......A...A.........GT.T.--.....  72
785204101   12     ............T........G............A........T.....T.T.T......  71
777133086   87     ............T........G............A........T.....T.T.T......  28
771043785   80     .G....A.....T........G....TG......A........T....TT.T.--.....  23
762805383   91     ............T........G............A........T.....T.T.T......  32
746439974   92     ............T........G............A........T.....T.T.T......  33
679433211   90     .G....A.....T........G....TT......A........C....TT.T.--.....  33
654025515   99                                     ...........T.....T.T.T.....T  72
645066569   13     .G....AT....T........G....TG......A........T....TT.T.--.....  70
620638505   101                                .....................T.T.C......  70
610139893   20     .G....A.....T........G....TG......A........T....TT.T.--.....  77
606196813   16     .G....A.G...T.....................A.............TT.--T......  73
547511692   101                                       ..............T.T.T...C..  77
502148371   10     .G....A.....T........G....TG......A.............TT.--T......  67
493276148   1                                   ...................TG.TTT..A.A.  31

Query_17    33938  AAGGCCAGCCTAGGCTACATGGTGAGTTTAAGGCCATCCTGAACTGCATAAGAGAGACCC  33997
704308043   69     ...A.......G.....G.CAA......CC......GT...TG..A..-G..T......T  11
272887433   71     ...A.......G.....G.CAA......CC......GT...TG..A..-G..T......T  13
990642253   38     G........A.G.T...A.GA.......CC...A..                          3
729017882   71     G........A.G.T...A.GA.......CC...A..GT.AA.G..A..-C....GA....  13
1475942157  44     ...........G.T.....AA.......CC...A..G..                       6
1356176916  28     ....T........A.....AA.....                                    3
1196576638  69     G........A.G.T...A.GA.......                                  96
1089895631  34     G........A.G.T...A.GA.......                                  7
1060695162  71     ...........G.TT....AA.....                                    96
1053816178  70     G........A.G.T...A.GA.......CC...A..GT.AA.G..A..-C....GA....  12
946403870   30     ....T........A.....AA.....                                    5
753111134   35     G........A.G.T...A.GA.......                                  8
716584374   18     ...........G.T....                                            1
674752769   74     ....T........A.....AA.....                                    99
600996372   59     ...........G.T.....AA.......CC...A..G..                       97
559503421   67     ...A.......G.....G.CAA......CC......GT...TG..A..-G..T......T  9
392380728   65     ...........G.T.....AA.......CC...A..                          100
388043471   75     ....T........A.....AA.....                                    100
294340609   64     ...........G.T.....AA.......CC...A..                          99
197954024   26     ....T........A.....AA.....                                    1
124870912   76     ...........G.T.....AA.....                                    101
92451723    41     ...........G.T.....AA.......CC...A..G..                       3
1742790145  29     ...........G.T.....AA.......                                  2
1719369898  33     ...........G.T.....AA.......                                  6
1663070770  71     ...........G.......GA.......                                  98
1660462598  61     G........A.G.T...A.GA.......CC...A..                          96
1625513995  32     ...........G.T.....GA.......                                  5
1607461727  24     ...........G.TT....                                           6
1582893387  69     ...........G.T.....AA.......                                  96
1516375805  73     ...........G.......GA.......                                  100
1511444519  66     ...........G.T.....AA.......CC...A..                          101
1346770576  71     ...........G.TT....                                           89
1344071676  69     ...........G.T.....AA.......                                  96
1331265653  70     G........A.G.T...A.GA.......                                  97
1306335325  69     ...........G.T.....AA.......                                  96
1262398150  32     ...........G.......GA.......                                  5
1258699876  33     ..A.....T....T.....                                           15
1187171578  82     ..A.....T....T.....                                           100
1146267794  77     ..A.....T....T.....                                           95
1046951831  73     G..........G.T.....AA.......                                  100
1025172602  71     ...........G.......GA.......                                  98
943901404   22     ..A.....T....T.....                                           4
925279524   66     ...........G.T.....AA.......CC...A..                          101
921591796   73     ...........G.T.....AA.......                                  100
785204101   72     ..A.....T....T.....                                           90
777133086   27     ..A.....T....T.....                                           9
771043785   22     ...........G.TT....                                           4
762805383   31     ..A.....T....T.....                                           13
746439974   32     ..A.....T....T.....                                           14
679433211   32     .............T.....AA.......                                  5
654025515   71     G...G......G.T......AA......CC...A..G..A.....A..-...T.CT.T..  13
645066569   71     ...........G.......GA.......                                  98
620638505   69     G........A.G.T...A.GA.......CC...A..GT.AA.G..A..-C....GA....  11
610139893   78     ...........G.TT....                                           96
606196813   74     ...........G.T.....AA.......                                  101
547511692   76     ...........G.T......AA......CC...AG.G..A.G...A...-..G.......  18
502148371   68     ...........G.T.....GA.......                                  95
493276148   32     ...A.......G.....G.CAA......CC......GT...TG..A..-G..T......T  90

Query_17    33998  TGTCTCaaaaaaaaattttttttGACTGGTCATATTCCTAGGTAACCCTGTGGGGttttt  34057
704308043   10     C.........                                                    1
272887433   12     C.........                                                    3
729017882   12     ............                                                  1
1053816178  11     ...........                                                   1
559503421   8      C.......                                                      1
654025515   12     .........T..                                                  1
620638505   10     ..........                                                    1
547511692   17     .........C....                                                4
493276148   91     CA........                                                    100

Query_17    34058  ttcttttgtttgtttgtattttAAATAATTTGAGTAAAAAGATCAATGATTACCAGGGAT  34117

Query_17    34118  TGGGAGGAAAATGGGATGGATAGGTAAAAAGACAGGATATTTAGGGCAGTGAACTGCTCT  34177

Query_17    34178  GTGATACTGTAATAGTGGACACATTTCATAGTACATTTATCTAAACCCAGAATATGTATA  34237

Query_17    34238  CTACCATAAGATAGGCATGCATGGTGATACATACCTATAATCCCAGCATTCTgggggggC  34297

Query_17    34298  TAAGGCAAAAGGCTTGTAAGACCCTGTCTCaaaaaagaaaaagaaaGGGCTGGGGCTATA  34357

Query_17    34358  GCTTAGGGAGAAGGCCCCAAGTGCAATCTCTAGTAACATAGTCCCTCACCCCGTGCAAAG  34417

Query_17    34418  AGTGAACCATATTGTGAACTATGAACTTCGGGTGATAATGTTGTATATGTGTGGGTTTAT  34477

Query_17    34478  CATTTGTAATAAATGTTCCATTCTGGTGTAGATGTTGATTTTTGGGACAGTCAGGGTGTG  34537

Query_17    34538  TAGGGGAAGAGGTATATTGTGACTTTATACTTAATGCTCGGTGTTACTGTGAGCCTAAAA  34597

Query_17    34598  CTACTCCAAAATATAGTTCATTAGAGGAATAAAAAAGTAATTTGTAGCCTTTCTCAATGG  34657

Query_17    34658  CATGTTGCAATATTTAATAGAACCCTATAAAACAAAACAAAACCCTTTTTGTCTTTCCCT  34717

Query_17    34718  TGGACAGTAATCCTCATTTACTAATGTTTGCTAAAGGTGAAATATATGAAAATAACTGTC  34777

Query_17    34778  ATCTTCTCAAATATTAAAGTCTCATCAATATCCAAGTGAGTAAACCTAGTCTTTCAGAGA  34837

Query_17    34838  TTGTAGAGACCAGGGAGCTCAGGTCTTCAGACTTTTAATTCATTGTCACTTGAATTATAA  34897

Query_17    34898  CTTTGAGTCTGTGGTCACTTTGTGAATACTGTATCTCTAAATCTGGTGTGATATCCTTAA  34957

Query_17    34958  AATGTTGACTCTGCAGTTTCATTTTACACATTCATTGTTTAGAACAGAAATTTCTTTATA  35017

Query_17    35018  ACACTGAAGTACTCTCTTATTGTGTATATACTTATTTGTGAATTCTTCAAGAGAGCTTTG  35077

Query_17    35078  CGTTTTTATACAAATGTTAATTGGGGCCAATAAAGAAACATCTTAATTGCTGTTTTGAAG  35137

Query_17    35138  ACAGTTTCCCTCACTTTTATGGAGACTGTTCTTTATACTTCTCAGTATTCCTTTGATACA  35197

Query_17    35198  TTTGTATAGGATCTTTTAAAATTaaaaaaaaaaGTTTTTTAGTGTATGTATATTTTTAGT  35257

Query_17    35258  ATACGCCAAAGTTAAGCACTATACTTTATCTTTTTAAAAATAGTATTCAAAGATCATGTA  35317

Query_17    35318  GAATGGCTATTCATTTGATTGATTTTTAAAGTTATATTGTGAGTATTCGGTTGATCATTA  35377

Query_17    35378  GTTTCATAACTCATAAATGCTCCTGAATGACACTTTCTGTTTCTTAGGGCCTACATTCTT  35437

Query_17    35438  CAGCTTTCTCAGCCTTTCTTCCCCAGCACAAAAGATTGAGTAACAAATTTTTCACCtttt  35497

Query_17    35498  ttttCCTCTAGAGGTAAACTACTTTGTATATTTTAATAGTTTGAATCGTCAAAATATGTC  35557

Query_17    35558  ACCTTTTGGCTATTTTTACTTAAGACAGAGTAAGTTGAAAATTTAAGTGCTGACGAGGCT  35617

Query_17    35618  ATAAAGACTCTTTAAGGTATAATTTATCTGGCTTCAAAACAGAAAAGTCTATTCTTCTAC  35677

Query_17    35678  TCTCTCTTCCCGTGGGAAGATGAAATGCTAAACCTTGGTTTCAAATTGAAGGAGAATAAA  35737

Query_17    35738  TTTGTCAtttttgttttttttGCTTTCTTCATAGCATTTTCACTTGGAAGGGCCTTCAGG  35797

Query_17    35798  CAATACTTTAAAATTGATCAACCTTTTCATTTTACAGGTGAGGAAGGACACACAAGTGAC  35857

Query_17    35858  TTTCCTAAGATCTTATAGCTAGTACTAGAGCCAGTGCTCCGTTTTAGACTCTGGAATCTA  35917

Query_17    35918  ACCTGGTTTACTTCTAAATTCTTTATACTTCATACTCATAATGCCCAGCCAGTCTGTTCT  35977

Query_17    35978  GAGCCAGCCCGGTCTGTAGAACTACTGATGCCTCCATGGCAACCTTGCTGATACAACTTT  36037

Query_17    36038  AAACATAGGCTTGGAATCACAGTGGTAGTGTATTTTGCCCTAGCTTGTGCTGTTATTCTC  36097

Query_17    36098  TTAATCAGCAGTGCTTTATCCATTCAAATTGGTGGAGAAATTCCTATGGGCAGCTGGTAA  36157

Query_17    36158  AAGCACCGCAATAGGCTGAATAATGGACCCCTAAACATGTTTGGGCCCCAATCCTTAGAA  36217

Query_17    36218  CCTGTGAACATGTTAGGTGACTTGGCAGAAGGGAATAGAAATTGCTAATCATCTGACTTT  36277

Query_17    36278  GGAGATTATCTGGAATTATCTGTAATCACAGGTTTCTAAAAGTGAAAGAGGAAAGAAGAG  36337

Query_17    36338  GGAACCAGAGAGATTGCTGTGGGCAAAGGACTAGGATGGCAGTTCCTAGCTTTGAAGCTG  36397

Query_17    36398  TGGGGAAGGGCTGTGAGCTCAGGAAATGCCTCCAAGGATTGAAAAGGTAAAGAAATATTC  36457

Query_17    36458  TCTCATCCAGCCTCAGAAGAGACTGTATCTTGCTGACACTTTGATCTCCACCTAGTAAGA  36517

Query_17    36518  TCAATGTTGGACTTGATTGACAGAACTCTAACATGATAAACTCATGTTATTTTAAGCCAC  36577

Query_17    36578  TAAATTTGTGAGAATGTGTTATGGTAGCCATAGAAAACTAATAACAAGCATTTATACCAC  36637

Query_17    36638  TCCTCAGAAAAAGATCATGAACTTTGTTTTCCCCCTTCTGTCATTGTCTGGTTGTTTCAT  36697

Query_17    36698  TGACTACTTTGATTTCCTATGTATCCAGACTCCATGATCaaaaaaaaCTACAACAAAGAA  36757

Query_17    36758  CATAATACTGGAGATTCTAGAAATTCAACATAGAACAGAATATTAAAAGCTGTTAGACAA  36817

Query_17    36818  AAGAAACAAATCACTTGTAAAGGAAAGCCCATCAAAATCACAGCAGACTTCTCAACACAA  36877

Query_17    36878  ACCTCAAGTCAAGGTGAGCTTGAAGTGAAGTATTTCAATCCCTAAAAGAAAACAACCTCC  36937

Query_17    36938  AAACCAGGTTGAAGTACCCTACAATACTATCTTTCAAAATTGATGTAGAAATAAGATATT  36997

Query_17    36998  TCTATGACAAAGAACACCTGAAGAAATTCATGACCACCAAACCAGCACTCCAAAATGTTC  37057

Query_17    37058  CGAAGGACATACCAGAGAGAGATAATGAGAATTACAACTTCATGAACCCCAACAGAATGA  37117

Query_17    37118  CTAGGAAGGCAGGTACTTAAACATAGGGGAAAAGAACCAACAACAAGGAAATAACATGAA  37177

Query_17    37178  AAAAGATAAGTCTGTACGTATCAGTTTTGACCATCAATGTAAGTGGTTTCCACTCACTAA  37237

Query_17    37238  TCAAAAGAAACAGATTGGCAGAATGGATCAAGAAGCAAGATCCAACAATATACTGGGTAT  37297

Query_17    37298  AAGAAACACATTTAAGTCAAAAAAGAAATTCACAGACTGAAAGTCAAAGGATGGAAAACT  37357

Query_17    37358  ACTCAGTGTGACAGGAACCTAGAAAAAAGCAGGAGTAACTGTTCTATTTGTAGACAAAAT  37417

Query_17    37418  GGATTTCAAGCCAAGCTGATTAAGAGAGACTAAGAAGGTCATTACATCCTTGTATAGGGA  37477

Query_17    37478  AATAGTCCAAGAGATAAAAATCATAAATATGTATGCCCCAAACACCAGTGTACCCAATTA  37537

Query_17    37538  TATAAAACAAATATTTACAGACACaaaaaaaTCAAATAAGCACTAATATAACTGTAATGG  37597

Query_17    37598  GAGACCTCAGTGCTCCCACTGTCACAGGTAAATCAGCTAACTaaaaaaaTCAACAAAGAA  37657

Query_17    37658  ATGTCAAGAACTGAACCAAACTTTTGAACCAATTGGCTTAGTAGATGTCTGCAGAGTGTT  37717

Query_17    37718  CCATCCCTCAACATCAGTAACTCATTTTTCTCAGCTGTAAAATTTACCACATACTACCTC  37777

Query_17    37778  ATAGAATATGCTTAAGTAAATGCAAAGGAAATGAAATTATCCCATGCAAATTACCATACC  37837

Query_17    37838  ATAGTGCAATTAATTGGAAATCAGTGTCAAAAGAAACCACAAAAACTTCATAAATACATG  37897

Query_17    37898  GAAATTAAATAACACCCCTCTGAACAAACAGTGGGTCGCAGATGAAATTAGACCATTTCT  37957

Query_17    37958  ATAATTAAATGATAATCCCAGTACAACATACTATAATTTATGGCATGCAGTGAAAGCTGT  38017

Query_17    38018  CTTCTGAGAGAAATTTATACCAGTGAATTCTCATATCAGAAAAACAGAACAAGCTCAAAT  38077

Query_17    38078  AAATAACCTAATATTAAATCTCAAGCTTTTAGaaaaaaaaaGAGCAAATCAAGTTCAAAG  38137

Query_17    38138  CTCGTATGAGGGAAGAAATTATAAAGATCAGAGCAGAAACTAATGCAGTGGAGACTAAAA  38197

Query_17    38198  AGACAATGTGAAGAATTGGTGAATGGAAGAGTCGGTTCTCTGAAAGCTTAAGTAAAATTG  38257

Query_17    38258  ACAATAGCCAACCCTATCaaaaaaaaaaGAATCGAATCCATGCAATTTGGATTTAAAAGG  38317

Query_17    38318  GTGAAATCACAACAAATCCTGCAGGAATCCAGAAGATTATTGATATTTACTTCAAGTACC  38377

Query_17    38378  TGTATTCTAATAAGATGAAAGACACAGAAGAAATGAACAAATTCCTAGATACTTATGAAT  38437

Query_17    38438  TACCAAAGCTGAATCAAGAAGATATAAAAATTCTAAATAAACCAATATCAGTCAGTGAAA  38497

Query_17    38498  ATGAAGATATAATTAAAAACCTACaaaaaaaGAAAAGCCCAGGTCCTGAAGATTCCCTGC  38557

Query_17    38558  TGAATCCTACAAGAAATTTGGAGAAGACCTAATGCTGCTACTTTTCACATTCTTTAATAA  38617

Query_17    38618  AATACAAAGGGAAACAATACTCCAAATTCATTCCTGGAAGCAAACATTATTACTCTGAAA  38677
1544045530  3                                                  ...A..........C.  18
1184234095  97                                                 ...A..........C.  82
1111962514  1                                                  ...A..........C.  16
758439725   99                                                 ...A..........C.  84
631752373   101                                                ...A..........C.  86

Query_17    38678  CCAAAACCAGAGAAGGATTCAACCAAAAAAGAGGACTGCAGACCAGTCTCCCTAATGAAT  38737
1544045530  19     ..T....T.C.C.....C...............A...........A.......T......  78
1184234095  81     ..T....T.C.C.....C...............A...........A.......T......  22
1111962514  17     ..T....T.C.C.....C...............A...........A.......T......  76
758439725   83     ..T....T.C.C.....C...............A...........A.......T......  24
631752373   85     ..T....T.C.C.....C...............A...........A.......T......  26

Query_17    38738  ATAGATGTGAAAATCCTCAATGAGATATCGGCAAACAGAATGCAGCAAATCATCCAGATT  38797
1544045530  79     ..T....CA.....A......                                         99
1184234095  21     ..T....CA.....A......                                         1
1111962514  77     ..T....CA.....A......                                         97
758439725   23     ..T....CA.....A......                                         3
631752373   25     ..T....CA.....A......                                         5

Query_17    38798  ACACACTATCCTATGGATGTTGGATGGTTCAACTTTTACAAATCAACAAATGTCATATAC  38857

Query_17    38858  TATAATAACAGAGCCAAGTACAAAAGCCACATGATCATCACAGTAGATGCAGAAAAATCA  38917

Query_17    38918  CTGGGCAAAGTCCATTGCCCATTCATAATAAAACCCTACAGAAAATTGGAATAGATGGTC  38977

Query_17    38978  TTTATCTCAGTTTGTTTGATAAAAGCCATTTATAACAGACCAACAGCCAACATGATATTA  39037

Query_17    39038  AATGGACTAAAAGTGAAAGCTTTCACTCTAAAGTCAGGAACAAGACAAGGATGTCTACTG  39097

Query_17    39098  TCATCACtttttttCAATATAGTTCTAGAAACATTGGCCAGAGCAATTAGACAAGAGAAA  39157

Query_17    39158  GAAATAAAAGGAATAAGAATAGGAAAGGGAGACGTTAAATCATGACTATTTGCAGATGGC  39217

Query_17    39218  ATGTTAGTCTACATAGAAGACCTAAAACCTCACATTTGTGACTTCTAGATATAATAACTA  39277

Query_17    39278  AATGCAGTAATGTAGCTGGATATAAAGTGAACACTCAAAATTCAATAGCATTCCTGTACA  39337

Query_17    39338  CAACAAACTCACTGAGAGAGAAATTAGTGAAACAGCCCCTTTCACAATAGCATTCaaaaa  39397

Query_17    39398  aaaTGAAATACCTAGGAATCAATCTAATAAAAGAGGTAAAAGACCTTTACATTGAAAACT  39457

Query_17    39458  ACATTACTCTGAAAAAGGAGATTGAAGAGGGTATCAGAAAATGGGAAGATATCCTTGTTC  39517

Query_17    39518  TTGGGTAAGAGCCAATATGGTGAAAATGGCCATACTTCCAAAGTCTTATACAGCTTTAAT  39577

Query_17    39578  GAAATTCTGATCAAAATAACAATAACATAATCTCACAGGATTACAGTAAACAATCCTAAA  39637

Query_17    39638  ATTCATTTGAAATCAGAAGAGACCTAGAATAACAAAGCAATTCTGGGCTCCTGTGATAAA  39697

Query_17    39698  AACAATATGATACTGGTAAATACTAAATaaagcaagagatgaaagaaagaaaggaagaaa  39757

Query_17    39758  gggagggaattagggaaggaggcagggagaagagaagaaaCCCAGACCTGAAGAGCAATG  39817

Query_17    39818  GAACAGATTAGAAGATGCAGAAGTAACTCCAAACATACTCAGCCACCTTATGTTTGACAG  39877

Query_17    39878  AGGTCAAACACTCAAACACCTTCACCAGAAGAAAGATAGCCTCTCTAACAAATTGTGCTC  39937

Query_17    39938  AGAAAACTGTATTTCCATGTGCCAAAGATTAAAACTAGATCCCTATCTTTACCATGTACT  39997

Query_17    39998  AAACTAAAACTGAAAGGGAACAAAGATCTAAATAGTAGTCCAAGTATATAGTTCAGTGAT  40057

Query_17    40058  GCAGCACCTGCCTAGCGAGCACGAGGCCCTGAGTTCAATTCCTGGTACAAGACAAAAACA  40117

Query_17    40118  AAATATTAAATCAGAAACACTAAATCTGCTGGGAGATAGAATTTTTGAACATTTGAAGAC  40177

Query_17    40178  ACTGGTATAGGTAAAGACTTCATGAACAAATCCAGATCACATAGGCATTATCACAATCAA  40237

Query_17    40238  CAACTGGGATCTCATCTTATTAAGAAGCTTTTGCACAGCAAAAGAAATCACCAGTAGAGT  40297

Query_17    40298  GAAAAGACAGCCCACAGTATGGGAGAAGTATTTTGCCAGCTGTTCATCAAACAAATAACT  40357

Query_17    40358  AATATATATAATCTATAAAGAACTCCATAAAATCAGACGCCTCAAATTTAAATGTCCAAA  40417

Query_17    40418  AATGGACATGAATAGACACCCCTTAGATGAAGTAGAAATTCCAAATAAATATGTGAAAAA  40477

Query_17    40478  ATATTCAACATCACTGGTAATTTGAGAGATGCAAATAAAAACAATATACTGAGATTACAT  40537

Query_17    40538  CTCATTACAGAAAGAGTGGCTGTTATCAAGAATCAACCAATAACAAGTGCTGGCAGGGAC  40597

Query_17    40598  ATAGGGGAAAAGAAACCTTTCTCCACTGTTGGTGGGAGTATAGACTGGTGCAACCACTGT  40657

Query_17    40658  GGAAGTCAGTGTGATTTCTCGAAAAATTAAACTAGAGGTTCCATTTGACCCAGCTATTCC  40717

Query_17    40718  CCTTCTTGGTATCTTCCTGGAAGAATTAAAAGCATCATACCACAGCAATATCTCTGCACC  40777

Query_17    40778  CATGTTTATAACAGCACAGCTTGTTAAATAGCTAAATCTTGGAAATAGCACAGGTGCTCA  40837

Query_17    40838  TCAACTGACAAATGGATAAAGAATAAATATGTGCTCTTCTCACACAATGTACTACTCTTA  40897

Query_17    40898  ACATAAGGAAGGAGAAGCTTTGAGACATTTCTAGCTAAATAAATGCACCTTGAGACCATA  40957

Query_17    40958  CTCTTAAATAAATTGGACACACATGTTTAAATACTGCATTGTTTTTCGGGTGTGAGAATT  41017

Query_17    41018  GGAAAGTAGAAATTAGGGCCAAAATGTATAGTAGATATTGGGAAATGGGAAGGAAATGTT  41077

Query_17    41078  CAAATGAGAAGGGGAACTAAGGAGGTGGGAGGGGGAAAGGAAGAAATGGACAAGAATAAA  41137

Query_17    41138  ACAGAATAGAAGAGGGAAATGGAAACAAAGCTTTTGTAAATGAGGGGAAGAGGGATTGAA  41197

Query_17    41198  GGGAGGTAAAAGGAATGGGGGAAAAAGTAAGATACATCATTACAGGTACAAATTCCCTAT  41257

Query_17    41258  GATAAATGTTATCATTATGATTATCTGAAATGTGTCAGTATATCGTGTGATTGTGCATCA  41317

Query_17    41318  CCTTGGTATGGTAGAAGAGGGATTAGCCAATTATTGTCTGTGGGCCAAGTCAAACCGCTA  41377

Query_17    41378  TCTGTTTTTTGAAAATAAAGTTTAATTGGATAAAAATTCTATCTGAGGGCTGTAATACCC  41437

Query_17    41438  AATCTCAACCCACAGTGAGCACTGGTGAAACTAGGCACAGACTTTGCATTAAAAAGTAAA  41497

Query_17    41498  ATATTAGGGCTGGGAATTTAGCTCAGTGGTGTCGCCGCCTGCCTTGCAAGCGCACGGACC  41557

Query_17    41558  TAAGTTCGAGCCCCAGTACCAGaaaaaaaagtaaaagattaaaaagaaaCTGATTGATGT  41617

Query_17    41618  TGACTTAATTTTGCAGAAGTTGCAATAGATTATTGTGATATAAATTAGCTACAGTAGACT  41677

Query_17    41678  TTCCCAGCCTTTCTAAATTACTAAATTCTAAATTACTAAATTTTCTAAATTCATAAGTCC  41737

Query_17    41738  TTGAGTTCCCTTCTCGGAGAACATTTGTAAGTCAGATTTGATCATAGGTCCAACAAACTG  41797

Query_17    41798  AGTCTTACACACATTTAACACAAATGTACAATGTAAAGCATAAAGAACCGAACACACACA  41857

Query_17    41858  AAAATACAGAAGTCCCTGACTGTATCTTACTACTGTATACTACTGTACTGTACAGTAAGC  41917

Query_17    41918  ATACAGCAGCACACCTGTGACAGTGTCCTGGAGATATGTAAGCTACTTTCATGATTTTTG  41977

Query_17    41978  TATCTACCAGTGTTTGTAAGTGTACCTATTAATATCTGCAAAAAGTTTGCAACTGGAGTG  42037

Query_17    42038  TTTGTAAGTTGGAGACTTACTATAATGTAATTCTTTATGTGGCCTGAAGGCTTGAATTTA  42097

Query_17    42098  CCCAAAGTTCTTGTTTTCTGGGCAGATTATATTTTAGGCTTACTAGTAAGGCAGAATCCA  42157

Query_17    42158  TGATTCTGACTTTATGCATTTGCTTCTTCGCTACCAGAAAGtttttttATTGATGAAAAA  42217

Query_17    42218  TTTCTTGACTTACTGTGAAGTGAGCACCTTGCTGGGCCCTCCTTTCTTCTGATCCACTAC  42277

Query_17    42278  TTTCTTATAGGAAAGAGAATAGAATTGAGGGACCTTAGTGTCATGGGCCTTCTCATTCTT  42337

Query_17    42338  ATGGACAGTACATTATTGAGGCTTACtttttattttttAATCTATTGTGACTATCTCTGC  42397

Query_17    42398  CTTTAATCATAGTGTTTAGACTATATTTAATTGGATTACCAATAGGATCAGATTAAAATC  42457

Query_17    42458  TTATTGTGTTGCTCTTTGTTTTCTGTATCACATCTGTCTGTTTTCCCGCTTTCTTTTGGA  42517

Query_17    42518  ATCATGGAGTATTTAGTGATTCCAGTTCATAACAATCATTGGCTGATAAATCATACCCTT  42577

Query_17    42578  TGTTTGCTTTGTAGCAGCTACAGGATGACATATGTTATAATAGTCTTACCTTTAAATAAT  42637

Query_17    42638  GTATTATTACTTTAAATAATTTGCCATTTCACACAAGAACCTTAATAACAGTATACATCT  42697

Query_17    42698  ATTCTAACTCCTTTTGTGATATTTTTTCACATATTTTACTTCTATATGTCATAAAACCTG  42757

Query_17    42758  TAAAAATTATTATCAAGTTTGCTTGAAACAGTCCAATAAAGACCATTAAAGTGAGAAAAT  42817

Query_17    42818  GGGCTTGTTTATTCATTTTTGTAGTTTCAGATTTCTAGTTAGCATTTATTTTGCCTCTAT  42877

Query_17    42878  TTTTGAAAGATATTTGTGCTGGGCTTAGAATTCTAGATTGACTTTTGTTTTTTAAATTGT  42937

Query_17    42938  AGCTCCACACTCTGTCCCTTGGGCAATGTTTTTTGACACACAGACTCATTTCTTAGCCTG  42997

Query_17    42998  TGAGAACCCTTATGTTTGACCTTTGAATGGGGGCAAGGTGCTGCAAATCACACTTGCACC  43057

Query_17    43058  AGCCTGGAGTCATCTCTTCCTTGCCTCTAGGGGGCCTTAGCAGGCTGGTGCAAAAGAATG  43117

Query_17    43118  GATAGAGAGTCCCTTGTCAGGAAGGGTGTGTGTGCCTGAATGGAGCTGCTAATTTCCCTG  43177

Query_17    43178  CAGCATGTGAACGAGGATGGTATGGTCTAATCCAGTGATGGTGAACCTTTAAGAGACCGA  43237

Query_17    43238  GTACCAAACTGACCTAAAACCTGCTTATTTATCACAAAGTGCCAACACTTCAGTTAAACC  43297

Query_17    43298  TGAGTACTGAGTTTTAGTTTAGGaaaaaaaCCGCTCGAGCATCTTTTGTCTTAAAATAAA  43357

Query_17    43358  AACACAATAACATGTGTGCTATAGGTTCACCACTACTATATTAGGCAGGGGTGATGATGG  43417

Query_17    43418  TGTGAATTATTGTCATTCTGATTGAGGTGGCCTAGCTAAATAGAGACAAAGATCTGAGAA  43477

Query_17    43478  GCCTTGGACAAACGGGGAAGAGAGAAGTAACATGGAGGGGTGGCTATGCCAGCCCCAGCA  43537

Query_17    43538  TCCAGTTTCTTTCCATTTTTCTTCACTGAACCTAATTCTGACTAATGGAGGCAGCCTGAT  43597

Query_17    43598  AGGTGTTTATCTAGAATACTGAAGAAGTGGTGATACACTTGGTAAATTAAGGAACAGGGA  43657

Query_17    43658  CGAGGCTTTGGAGCTCCTGTAAAGCAGTTCTGTACTGACATGGACCTTCAATTAAATGTT  43717

Query_17    43718  TTTAACTGATCATACGAATACTAAAAGCTGTATTCGAATCTTTTGTTTTCTTAGGCATAA  43777

Query_17    43778  TAGGCACTGATCTCATACGTTAATTACTTTAGGAATTTGATGACTTGGTCTTACATGATA  43837

Query_17    43838  ATGAAGGTCTGAAATATCAATGCTCCCTCTTCTTCATTTTCCTCTTTGCTAATGGAGGTC  43897

Query_17    43898  CATGTGTGAGCCACATACCTGAATTATAAAGCAGTTTTTAAATTTGGAATGCTCAAAAGA  43957

Query_17    43958  TGATGAAATAAAATATGCAGGTATGCATATTTGTGAAGTACTGTTTTCTCTTTGGATTAG  44017

Query_17    44018  ATCTTTAGCCTCAGTCACCACCTGCTAAAGAACTTGTATTATATATTTTTGATGGTACAT  44077

Query_17    44078  GTCAGAATTACTGTTGAGCCTAAGAAAAATTTAATTTATCCTTTTGTTTTATTTACTGTC  44137

Query_17    44138  ATAAAATTTTCAAATGCCAGTAGTTTTGGAATATAGATTTTCATGTATTTTTTCCCCGTG  44197

Query_17    44198  AAGTTTATTAATACATTTTAAGCAAATAATGCAATTAAATTTATCATTGGGATCTTGTAC  44257

Query_17    44258  CTTTACATGGTATGTCTTGTTTCTTATTTTTACTCCATACCCCTGCCCTCCCTTCACCCC  44317

Query_17    44318  TTCACCTTTCCCTATTTACAAAGCTATGCTATGGttttttatttttCAAGATATTCAAAG  44377

Query_17    44378  AATGAGTAGAATGCATGCATACACATACATCTGTTTTTGATGTAAATTACTCTCTGTCTC  44437

Query_17    44438  TGATCTTTCTCTTTCAGGACAAATACGATGGATTTGAGGTGGTAGTTTTAAGTTTGAAGA  44497

Query_17    44498  CTTCAAGAAGCACTTTAAAATGTTTCCCTCTCCTTTTGTCTAATAGTAATGAAAGGCCCC  44557

Query_17    44558  CATCCTGTGTCTCTCTTTCCACCCCCATACCCAATCCCTGGTCACCTGAGTGTGCTTTTT  44617

Query_17    44618  ATGCTTTTAAGACATGGTTCATAGGTATAGTTCTGGCAAATCCATGGGAATATAAATGAC  44677

Query_17    44678  CCATGCAGTCTTTCATAATGATGTCTGTGGTGGGAAAGGAAACTGTAGGGCAGATTCCCA  44737

Query_17    44738  GCTAGAGATGATGTAATGCATCCTGGGGAGCAGTGGTTGGAACCCAGGTAGCTTTGAGGA  44797

Query_17    44798  AGGAGGTAAGTTAATAGCAGAGGATACTGCCAGAAACAAGCACATATAAAAGAAGAAAAG  44857

Query_17    44858  AAATGGAAACAGTAAGACCATTGATAACAAAACACAGGCAGGGATAGGATTTGGGGCCTC  44917

Query_17    44918  TGTGGAAATTCTAAGAGGCCAGAGGCCCTAAAAGCTGAGACTGCTTCATTTTTTCCTTTG  44977

Query_17    44978  ATGTAACAGTCTTCAAACATAATAGTAAGGCACAGGCTTGGTATCAATGTGGAAACTCAC  45037

Query_17    45038  CATATTATATCACATAGGTTTTTTATACCTGTATTATAGCGTAGGGCAGTGTCAGATACA  45097

Query_17    45098  CAGAGTGTTTTCTTCCAGAACCGTGTGTCTCAGTGAAAACAAAGCAAGCATACTTCAAAC  45157

Query_17    45158  TGAATTGGCAGCTTTGTGGCTGTAAAGATAAATATAGCACTTTTCAGGTAGTTAATTCAT  45217

Query_17    45218  GAATAACCAATGAACCAGCAAAGGACAAAAAGTGACATATGGCAGCCTGGTGTAGATTAA  45277

Query_17    45278  GTGTGATTGTCACATTCCCCTCCCTATCTTTTTCCTTTCTCTAATTTATTTAAAGAAACA  45337

Query_17    45338  AAGCTAAGCGCATATAGTCATAACACAGTGCACCTGGAAAAATTTACTTAGGCAAAAGGT  45397

Query_17    45398  TAACATAATTTATTCATTGTATTTTTAGTAGTCTAGCCCAAGTTGTTTGCGTTAATTGAA  45457

Query_17    45458  GTTTTATTCAAAATGAAAATTTGACTTGAATTCTTGAAATAAAGTTAAAATGGGAAAGCA  45517

Query_17    45518  ATTTTTGTTTTATAAAATTAGTATCAAACCAGTATTGGGCCAGGGGTTTAGCTCAGTGGC  45577

Query_17    45578  ACCATGCCTGCCTTGCAAGAGCAAGGTCTGAGTTCAATCCCTGGTACaaaaaaaaaaaaa  45637

Query_17    45638  aggaaagaaagaaagaaaaaaaaaTCAGTATTTCCAAGTAAGCAATACTTAGCCAGTTAA  45697

Query_17    45698  TTTGTCAGAATGTCTGTTAATAAACCACAGATACATCATATTTGTCCTGAAGGAGAAAGA  45757

Query_17    45758  TCAAATTTTATTATTTTTAACAAGTACCAGATTTAATGAAGATTCTCAGGTAATCTCGAG  45817

Query_17    45818  GGTGTTAGGACAGTGTACTAATGGGAAGGAGGTACTGTATTTGTCCAAAACCCAAACGAT  45877

Query_17    45878  AACTACCATGTTAAAACATTATCCTCCTTTAGCAGCTGGTGGGGGTTGAGGTGTTTAATC  45937

Query_17    45938  CATTGAGACAGTTTTTAGCCTTGTGCTTCTCTTTGTCAGAACTCTGATTCTGACAGATTT  45997

Query_17    45998  AACATTAAGAGGGTCTGATTTTTTAGCTCTCTCAGTGCCACTGTAGTCTTTCCAGACCAT  46057

Query_17    46058  TTGAAATTGGCAGCAGAATTAGTTTTGATTCAGTACACAAGACACAAAGAATTAATATTT  46117

Query_17    46118  ACTCTGAATATCATGCCCAACATTTCTTCTTATCCTCACCTCATCTCCAACcacacatac  46177

Query_17    46178  acacacacacacacacacacacaAAATTCTGTAAACCTGCTCATAGAATTGCACCTTCCC  46237

Query_17    46238  ATCTGAATATGAAAATTCTGTGTACTTATTTGCATATCATGTGTTATATGTGTTGTGGAC  46297

Query_17    46298  ATTTTAATGAGAGGTCAGGAATCAAGGTCAGATTTGGGTTGGGTCTGTAAGACTGGGCAA  46357

Query_17    46358  GAGAGTTATGGTGAGATGACTGAAAGTCCAAGTCTATGGGAGTTGGATGTCCTTTTCCAG  46417

Query_17    46418  AAAGCATTCACAGTGATGTTTGTGATGGAATTTGCCACCTAAGGGTAGCAGTCATGATGG  46477

Query_17    46478  AGAGGTTGTAAGAGACATGTTTTATAGAGACTCCTCTAATTGTGAGGAAGCCTGGTGGGT  46537

Query_17    46538  TGCACAAGAAGATGAATGTGAAGGGAATGTAGCCTAAACAGAAGTTTTGTCAGAACTCAG  46597

Query_17    46598  TCTCTGTCCCTGTGCTCCTTTGTCCATTCCACATTCTGAATGGTATTGCCCACTACCTCA  46657

Query_17    46658  GAGCTTTTAGAGCAGGTCAAGAGCATGGTTGTTTCTCAGTATGAAGAGTGCTGAGTTTTC  46717

Query_17    46718  ACCGACCAGTCCAGTATGCCAGCTAAGACCATGCAAGGCTGGGGATGTAGCTCAGCAGTG  46777

Query_17    46778  CAGTGCCTGCCTGGCAAGCACAAGGCCCTGAATTCATTTCCTGGTACCAGAAAAGAGGGA  46837
1367187107  82                                                     ............  71
754729623   1                                                           .......  7
374396993   25                                                     ............  36
1392743479  78                                                      ...........  68
421103758   74                                                          .......  68
200557433   3                                                         .........  11
1618264597  96                                                          .......  90
1496281154  88                                                       ..........  79
1313727162  31                                                          .......  37
1239736649  22                                                     ............  33
1203478026  88                                                       ..........  79
1090176570  93                                                     ............  82
1074499212  26                                                       ..........  35
756070706   5                                        ............A.....G....A..  31
                                                                      \        
                                                                      |        
                                                                      G
748094040   20                                                          .......  26
554077875   10                                                          .......  16
358312488   6                                                         .........  14
211959545   13                                                          .......  19
146391231   5                                                           .......  11
1718669655  31                                                           ......  36
1695478801  92                                                      ...........  82
1693503273  95                                                     ...G........  84
1666788479  3                                                           .......  9
1657048808  4                                                          ........  11
1582414258  15                                                          .......  21
1535843382  7                                                           .......  13
1399946097  83                                                      ...........  73
1383239748  31                                                        .........  39
1179549405  24                                                          .......  30
1103388012  15                                                      ...G.......  25
951883240   15                                                        .........  23
788232282   98                                                     ............  86
                                                                        \      
                                                                        |      
                                                                        G
747714962   98                                                          .......  92
746128588   18                                                      ...G.......  28
739474934   19                                                          .......  25
729888026   80                                                     ....G.......  69
693973688   1                                                           .......  7
690234507   99                                                      ...G.......  89
683301278   97                                                        .........  89
644863522   23                                                        .........  31
570129035   9                                                       ...........  19
341930576   5                                                            ......  10
285024006   16                                                      ...........  26
240847303   11                                                        .........  19
231288399   85                                                          .......  79
185461660   2                                                    ...........A..  15
142884786   86                                                          .......  80
57290064    23                                                      ....G......  33
30251669    27                                                           ......  32
1737789123  99                                                          .......  93
1676265662  22                                                         ........  29
1595648028  69                                                        .........  61
1578102281  75                                                          .......  69
1575026144  9                                                           .......  15
1515574592  76                                                     ...........G  65
1512173663  24                                                      ....G......  34
1502264547  76                                                       ..........  67
1496448378  31                                                           ......  36
1464724512  77                                                       ..........  68
1447525608  95                                                       ..........  86
1411407568  101                                                      ..........  92
1343206282  20                                                       ..........  29
1287135971  85                                                    ...........A.  73
1257216824  32                                                          .......  38
1163687233  87                                                     ............  76
1046475674  10                                                          .......  16
1024861183  21                                                          .......  27
947743947   30                                                         ........  37
939673117   79                                                       ..........  70
920888801   100                                                      ..........  91
851102432   10                                                     ............  21
847668837   24                                                          .......  30
836806032   94                                                          .......  88
674480840   14                                                     ............  25
663644819   19                                                     ..G.........  30
656293611   3                                                           .......  9
632850848   20                                                         ........  27
579463821   28                                                           ......  33
574289077   32                                                         ........  39
486401561   32                                                          .......  38
423443673   21                                                          .......  27

Query_17    46838  GGGGCagagagagatgtgagagagagagagagagagagagagagagagagagagagagag  46897
1367187107  70     ....G.........-.A...........................................  12
754729623   8      ....G.........A.A...........................................  70
                                 \                                             
                                 |                                             
                               GAG
374396993   37     .A............-.A...........................................  95
1392743479  67     ....G.........-.A...........................................  9
421103758   67     ....G.........---...........................................  11
200557433   12     ...--.........-.A...........................................  68
1618264597  89     ....G.........---...........................................  33
1496281154  78     ....G.........-.A...........................................  20
1313727162  38     ....A.........-.............................................  96
1239736649  34     A...G.........-.A...........................................  92
1203478026  78     ....G.........-.A...........................................  20
1090176570  81     ...AG.........-.A...........................................  23
1074499212  36     ...A..........-.A...........................................  94
756070706   32     .A.AG.........-.A...........................................  90
748094040   27     ....A.........-.............................................  85
554077875   17     ....A.........-.............................................  75
358312488   15     ...AG.........-.A...........................................  73
211959545   20     ....A.........-.............................................  78
146391231   12     ....A.........-.............................................  70
1718669655  37     ..............-.A...........................................  95
1695478801  81     A...G...........-....A......................................  23
1693503273  83     ....G..G......-.A...........................................  25
1666788479  10     ....G........-G.............................................  68
1657048808  12     ....G.........-.A...........................................  70
1582414258  22     ....A.........-.............................................  80
1535843382  14     ....G.........G.A...........................................  73
1399946097  72     ....T.........-.A...........G...............................  14
1383239748  40     ....G.........-.A...........................................  98
1179549405  31     ....G.........G.A...........................................  90
1103388012  26     ....G.........-.A...........................................  84
951883240   24     ....G.........-.A...........................................  82
788232282   85     ....GG........A.A...........................................  25
                                 \                                             
                                 |                                             
                                 G
747714962   91     ....G.........-.A...........................................  33
746128588   29     ....G.........-.A...........................................  87
739474934   26     ....A.........-.A...........................................  84
729888026   68     ....G.........-.A...............................G...........  10
693973688   8      ....G.........G.A...........................................  67
690234507   88     ....G..G......-.A...........................................  30
683301278   88     ....G.........-.A...........................................  30
644863522   32     ....G.........-.A...........................................  90
570129035   20     .A..G.........-.A...........................................  78
341930576   11     ..............-.A...........................................  69
285024006   27     ...--.........G.A...........................................  84
240847303   20     ...AG.........-.A...........................................  78
231288399   78     ....G.........---...........................................  22
185461660   16     .A.AG.........-.A...........................................  74
142884786   79     ....G......G..G.G...........................................  20
57290064    34     ..............-.A...........................................  93
                         \                                                     
                         |                                                     
                         G
30251669    33     ..............-.A...........................................  91
1737789123  92     ....G.........---...........................................  36
1676265662  30     ....G.........-.A...........................................  88
1595648028  60     ....G.........---...........................................  4
1578102281  68     ....G.........-.A...........................................  10
1575026144  16     ....G.........-.A...........................................  74
1515574592  64     A...G.........GAG...........................................  5
1512173663  35     .......-......-.A...........................................  92
1502264547  66     ...AG.........-.A...........................................  8
1496448378  37     ..............---...........................................  93
1464724512  67     ...AG.........-.A...........................................  9
1447525608  85     ...AG.........-.A...........................................  24
                                                                             \ 
                                                                             | 
                                                                           AAA
1411407568  91     .A..G.........-.A...........................................  33
1343206282  30     ..............-.A...........................................  90
                     \                                                         
                     |                                                         
                    GA
1287135971  72     .A..G.........-.A...........................................  14
1257216824  39     ....G.........-.A...........................................  97
1163687233  75     ....GG........A.G...........................................  15
                                 \                                             
                                 |                                             
                                 G
1046475674  17     ....G.........-.A...........................................  75
1024861183  28     ....A.........-.A...................................G.......  86
947743947   38     ....G.........-.A...........................................  96
939673117   69     ...AG.........-.A...........................................  11
920888801   90     ....G.........-.G...........................................  32
851102432   22     .A.AG.........-.A...........................................  80
847668837   31     ....G.........-.A...........................................  89
836806032   87     ....G.........-.A...........................................  29
674480840   26     ..AAAG........-.A...........................................  84
663644819   31     ....G.........-.A...........................................  91
                     \                                                         
                     |                                                         
                    GA
656293611   10     ....G.........-.A...........................................  68
632850848   28     ....G.........-.A...........................................  86
579463821   34     ..............-.A...........................................  92
574289077   40     ....G.........-.A...........................................  98
486401561   39     ....G.........-.A...........................................  97
423443673   28     ....A.................................................G.....  88
                                 \                                             
                                 |                                             
                                 G

Query_17    46898  agaAtttttttAAAAGTCCATGCACATGGCTGCCTTCCAACTTCCTATCTGTGTAGTCTG  46957
1367187107  11     ...                                                           9
754729623   71     ...........                                                   81
374396993   96     ...                                                           98
1392743479  8      ...                                                           6
421103758   10     ........                                                      3
200557433   69     .........                                                     77
1618264597  32     .......                                                       26
1496281154  19     ...                                                           17
1313727162  97     ...                                                           99
1239736649  93     ...                                                           95
1203478026  19     ...                                                           17
1090176570  22     ...                                                           20
1074499212  95     ...                                                           97
756070706   91     ...                                                           93
748094040   86     ...                                                           88
554077875   76     ...                                                           78
358312488   74     ....A....                                                     82
211959545   79     ...                                                           81
146391231   71     ...                                                           73
1718669655  96     ...                                                           98
1695478801  22     ...                                                           20
1693503273  24     ....G..                                                       18
1666788479  69     ...G.G....                                                    78
1657048808  71     ....                                                          74
1582414258  81     ..                                                            82
1535843382  74     ...                                                           76
1399946097  13     ...                                                           11
1383239748  99     ...                                                           101
1179549405  91     ...                                                           93
1103388012  85     ...                                                           87
951883240   83     ...                                                           85
788232282   24     .....C....                                                    15
747714962   32     ...T...                                                       26
746128588   88     ...                                                           90
739474934   85     ....G.C...                                                    94
729888026   9      .....                                                         5
693973688   68     ...                                                           70
690234507   29     ......                                                        24
683301278   29     ...                                                           27
644863522   91     ...                                                           93
570129035   79     ...                                                           81
341930576   70     ...                                                           72
285024006   85     ...                                                           87
240847303   79     ....A...                                                      86
231288399   21     .....G...                                                     13
185461660   75     ...C...A.GC....                                               89
142884786   19     .....                                                         15
57290064    94     ....                                                          97
30251669    92     ...                                                           94
1737789123  35     .....                                                         31
1676265662  89     ...                                                           91
1595648028  3      ...                                                           1
1578102281  9      ....                                                          6
1575026144  75     ....                                                          78
1515574592  4      ....                                                          1
1512173663  93     ....                                                          96
1502264547  7      ...                                                           5
1496448378  94     ....                                                          97
1464724512  8      ...                                                           6
1447525608  23     ....A....AA.....                                              8
1411407568  32     ...                                                           30
1343206282  91     ...                                                           93
1287135971  13     ...                                                           11
1257216824  98     ....                                                          101
1163687233  14     ...                                                           12
1046475674  76     ....                                                          79
1024861183  87     ....G....                                                     95
947743947   97     ...                                                           99
939673117   10     ...                                                           8
920888801   31     .                                                             31
851102432   81     ....                                                          84
847668837   90     ....                                                          93
836806032   28     ....                                                          25
674480840   85     ......                                                        90
663644819   92     .........                                                     101
                      \                                                        
                      |                                                        
                      G
656293611   69     ....                                                          72
632850848   87     ...                                                           89
579463821   93     ..                                                            94
574289077   99     ...                                                           101
486401561   98     ....                                                          101
423443673   89     ...                                                           91

Query_17    46958  TAATCTTAACACTTCTCCATAGAAAGGATGGCTCTCCTTCCTCTGTTCTTGAGTCTGTGA  47017

Query_17    47018  AAGCTCCTGACCAGTTTATGACTGGTAGGATGTGGTGAAAGTACTGTGTGATGACTGAGG  47077

Query_17    47078  CTAGGCCAGAAGAGACAGTGTAGCCCCACCTTGTTTGCCAGGACACTGTGCTGCCATGTA  47137

Query_17    47138  AGACGTCCTGTTTTGAAACTGCTGTGCTATAAAGAAGGCCTAGACCAGGCTGGGAATTTA  47197

Query_17    47198  GCTCAGTGGCACCATGCCTGCCTCACCAGTACAAGGTCCTGAGTTCAGTCCCTGGTACCa  47257

Query_17    47258  aaaaaaggggggaaaaaaaGCCCAGACCACTACTTGTCAAGGCTCCTCAGTTGTGGCCTC  47317

Query_17    47318  AGATGTTGCACATTAACTTCATCTTCTCTCTAATGTCCTGACCCCTGGTATCCACGAATA  47377

Query_17    47378  GGATAAAATTGTTGATTTAAGCCACTACATTTTGATTTCATTTGTTATGCAGGAATAGTA  47437

Query_17    47438  ACTTTTGGGGGGAAGAAATGTGCTGTTTAAGTCCTTTCTCCATTTTTGAATGCTCCTGTT  47497

Query_17    47498  TTGTTGTTGAATTGCTGGAGTTCTTCATAGTCTGTATCTTAATGCACTATTTGATATGTG  47557

Query_17    47558  ATTTGAAAATACCTCCCCACCACACAGAATTCTGTGTTTGCtttttttACTCTGTTGGTA  47617

Query_17    47618  GTGTTCTCTTGTTTACAAGTTTTATATTTTGATTTTGTATCATATCCAGGCAACCACCGT  47677

Query_17    47678  CAAATCCAGTGTTGTACAGCtttccttctgtttatttgagtttatgtttttagttcttat  47737

Query_17    47738  ttttacatttctgatccattttgagttaagttttGTGCATGTTGTAAGAGTCCAACTTCA  47797

Query_17    47798  TTCTTTTGTATGTGGATAGTCTTCTCAACACAGTGTGTTAAATTCCTCCTTTACTTTTGA  47857

Query_17    47858  GTTGGTAATTTTTTACTGTCTTGTCATTTTTGTTTAAAAAAGCACATTTGAAAAGACGTT  47917

Query_17    47918  TTAAAGTACCGTATATAGCTTAAATTGTTTTCATGAGGAGAGTTGATCTCTAAAACCTAG  47977

Query_17    47978  TTCACCTTTCCTGGTAGTAGGGAAATTTCATTAATGTTTTAAATCAATTAGATGGGAGCA  48037

Query_17    48038  CAAGTTGTGTCCTAAATCATATAAAATATCTGCAGGGAAATAGCTTCTAGTCAGGCTTCT  48097

Query_17    48098  TAGCTTTTAAATACTATTTGGGTGCATTTTTCATGGGAATAAAGTAGAGCTCATCAGATC  48157

Query_17    48158  TTGTTTCTTTTTTGTGTGTGACCCAATCAGTAGTTAAATTTTATCTTAGGTTATAAATCT  48217

Query_17    48218  TATTAAGGGGTTAGTTGGAAAAACAAAGACATACTTTTCTGTCAAGGATGTAGAGATAAT  48277

Query_17    48278  TTTATTCAAATAGTTCAAGTGAGTCACTGATTAACATCTGGTTTTGCTGGACTTCAATTC  48337

Query_17    48338  AGGATTCTTTGATAAGAATTTTCATGTAAATTTACTTGAACTATTATGTGTAGTACTTCT  48397

Query_17    48398  TCATTTAAAGTGCAGTCTTTCCCTGTGTGACAGACATTAACCCCCTGCATTCAAAGCAGT  48457

Query_17    48458  GAGTGAATGGTCCTGAAGTGGTTAACAGGTAATTTGTTACATCTAAAAGGTGAATTAATT  48517

Query_17    48518  TGTAATCAATTTACTTTTACTATTCACACCTAATCGTGTAATAGTTTTACTGAACTGGGA  48577

Query_17    48578  AGAAAGTGATGTTAACAGTGAATGCATTTATTCATTTTACAGCCTTCCAGAGTATCTGTG  48637

Query_17    48638  ATTGTAAATGTTGTCTGTCCTGTCTACAGTGAGAGAAAATAAGACTCATGAAGGACTGTA  48697

Query_17    48698  CATGTGCAGGGTGTTTCTAAGAACACAAAATGTAGGATCTGTTGATAATAAACTTGGATG  48757

Query_17    48758  ATTGACCATTTCACCTTTAAAATTATGCTCAACCAAGCAGTTAATATCAGTTTCATCAGC  48817

Query_17    48818  TGTTTTTAAATTCCCCGTACCCATGGCATAGTTCTGCTATGGAGCATACAGACCTGCTGG  48877

Query_17    48878  GAGTGAGGTGGTAACAGGAAGTCTACCCTTGGATATACTGAAGATAAATTCTGATACGAG  48937

Query_17    48938  TCCTGCATTTTCACTTCCTCTGTGACTAACTCGATAAAGCCTATTCATGAAGGAAATCTT  48997

Query_17    48998  GTCTTTGACTCAGATCCATTTGTCACAGATCACACCCTCCAACTTTAGCATTACATCAGG  49057

Query_17    49058  CTGAAGTTATGGGCAAGGCAAATTACTGTGTTAATTCTTTTAGGACATAAGGAGTGGTTA  49117

Query_17    49118  TGATCACATTGCCCACAGCATCATCACCAGCAATTTTAGACATCTGTAGTGATTTCTTTA  49177

Query_17    49178  ACTCTCCCACAAAGGTCTGCAGTTTTATAACGCCCTTTTCACTTTTGAAACAAAGAAATA  49237

Query_17    49238  ATCTTTATTGCATATTAAATGCTTTTCCCGTGCCACATGTTGTGTTATATTGAAGCCAAG  49297

Query_17    49298  ATGAGTAACACACAGTGTCTACTTCTAGGCAAACAGAATCTTGCTAGGACCATATAATAC  49357

Query_17    49358  ATGAAACAGCATAAATGCTTACTCAGAATTGAATTTAAAGAATAGATTTGATTTTCATCA  49417

Query_17    49418  AAGACTATCTTAGTTATTAGTAACTTAAAGATTTATGACATTATAATATTGAAGGATTAG  49477

Query_17    49478  AACTCTTACTAGGTGGGAGAGAAGGAAGACttttttttttttttATTGAGTTTATTGGTA  49537

Query_17    49538  CATTTAGGGATACAGTACAGTTACATTCATTGTTGGGATCATGTACCTTTACATGGCAAG  49597

Query_17    49598  TCTTGATTCTCATCTTTTtccccttccctctgccctcccttcaccccctcctctcctccc  49657

Query_17    49658  cATCTACAAACActttattttcatcttttcattctctcacatttttttcttttccctttt  49717

Query_17    49718  tGTTCTTCCCCTACGTATCACACCTTCCCTACANNNNNNNNNNNNNNNNNNNNNNNNNNN  49777

Query_17    49778  NNNNNNNNNNNNNNNNNNNNNNNNNNNNNNNNNNNNNNNNNNNNNNNNNNNNNNNNNNNN  49837

Query_17    49838  NNNNNNNNNNNNNNNNNNNNNNNNNNNNNNNNNNNNNNNNNNNNNNNNNNNNNNNNNNNN  49897

Query_17    49898  NNNNNNNNNNNNNNNNNNNNNNNNNNNNNNNNNNNNNNNNNNNNNNNNNNNNNNNNNNNN  49957

Query_17    49958  NNNNttttttttttttttttttAGTACTGGGGATCAAATTTGGGACCTTGTGCTTGCAAT  50017

Query_17    50018  GCAGGTGGAGGCGCCACTGAGCTAAAGCCCCAGCCCTAAATCCCCTTTTTTAATTCCAGA  50077

Query_17    50078  AACTGACAGTCATCAGGGTTAGAAAGATTAATAAAACCTGGTTATCCCCACAAGATTAGT  50137

Query_17    50138  GTAAGAGCATAAGAATACCTCACACCTATCTTCCTTTTTATAAAATACACATTGCTTTTA  50197

Query_17    50198  AGGTTTTATCTCCTACTTTCTTTAAACAGCACCCTCTGTGCTTTCCAGCTGGGATAACAA  50257

Query_17    50258  AGGCCAAGGAGGACTCAAGAATGGACTAAATCCTTAGCCTTAGCCTGTATTTCCACATTG  50317

Query_17    50318  TCTTTGTGAAATACCAATTAATCATGGAGGAATTAGATAGCTAATGAAATAAGCTATGTG  50377

Query_17    50378  AGGTAGCACAAGGAGTCTTGTGGAATCCCTTGCATAAATCTCATATTTGTCTTTGAGTCA  50437

Query_17    50438  CTATACCTGGACAAAGTGGCTAAGCAAGATCATTTAGTAGTCTAATAACACTGAAGAAAT  50497

Query_17    50498  CAGATGTTTACATTCGTGTATATTTTGAACATACGTTTGTTAAATGCATAATAATAGATC  50557

Query_17    50558  AGACATTGTACTAATTGAAAGTCCTGTTTGGTTTTGTTGTTATATGCTTAATAATTTAAT  50617

Query_17    50618  CATTCTTAATTAAAAAGATTTGGGAGTACAGATAGTTATGAGGATTCAGAAAAACACTGG  50677

Query_17    50678  GGCAGTGACTCTGAACCTATGGCACCCATGTTATTGTGGGTTTTTGTTTAAGACAAAAGA  50737

Query_17    50738  TATTAATATATGAGTTGTTTTTTCTAAACTAAAACTCAGAATTCAAGTTTAATAGCAGCG  50797

Query_17    50798  TTGGCACTTTGTCATAAGTAAGTGGATTTGGGGTTGCAGTTTGGACACTTGCCCTCTTAA  50857

Query_17    50858  AGGTTCATCATTACTGCATTGGAGTATAATTCCTTTCCCCCCATAATAACAGTGGATGTC  50917

Query_17    50918  AATTAGTATGTTTTGTGATTTAATAAGATTTAGACCAGGAGCTTCAGTCTGTTTGGGAAG  50977

Query_17    50978  AATGTTTTCTCCTATTCCATTGAAGCTGTAGTTCACAGTGGTAGTAATGGTACTAGAGTA  51037

Query_17    51038  AACAAATGatttattctcacatttatttctttcttttatttcttttcttttcttttcttt  51097

Query_17    51098  tctttttctttttttttttttttttGGCTACTGGGGATTGAACTCAGGACTCTGCACCAG  51157

Query_17    51158  GTGCCTTGCCACTGAGCTAAATCCCTGGCTCCCCAGAAGTTATTTATTCAAGTCATTAGC  51217

Query_17    51218  AAATGACCACCTAGTCCTAGGTATGCAGGAGGTATTCAATAAAGTTGAtttattttttcc  51277

Query_17    51278  ttgtttttagatggtggagtaattttatatctttttttttCCAGCTTTAATTGAACTTAT  51337

Query_17    51338  TGGTACATTTAGGGGTACAGTACAGTTACATTCATTGTTGGGATCTTGTACCTCTACATG  51397

Query_17    51398  ACAAGTCTTGATTCTCATTTTTtccccttacctctgccctcccttcaccccctcctcccc  51457

Query_17    51458  tccccATCTACAAACActttattttcatcttttcattctctcacattgttttcttttccc  51517

Query_17    51518  tttttACGCTTCCCCTACCCATCCCACCTTCCCTACACCTTTAGCTCCTTTCTTCCCATT  51577

Query_17    51578  TCTAAATGTCAGTAATCTTAGAATCTTATGCATTATTGCAGATTACTCACACCAGAGAAA  51637

Query_17    51638  CTATTCGGAATTTACACATGTGTGACTTATTTATTTCACTTAGGAGTATATCTTCAATAT  51697

Query_17    51698  GTATCCATTTTCCTATGAATNNNNNNNNNNNNNNNNNNNNNNNNNNNNNNNNNNNNNNNN  51757

Query_17    51758  NNNNNNNNNNNNNNNNNNNNNNNNNNNNNNNNNNNNNNNNNNNNNNNNNNNNNNNNNNNN  51817

Query_17    51818  NNNNNNNNNNNNNNNNNNNNNNNNNNNNNNNNNNNNNNNNNNNNNNNNNNNNNNNNNNNN  51877

Query_17    51878  NNNNNNNNNNNNNNNNNNNNNNNNNNNNNNNNNNNNNNNNNNNNNNNNNNNNNNNNNNNN  51937

Query_17    51938  NNNNNNNNNNNNNNNNNNNNNNNNNNNNNNNNNNNNNNNNNNNNNNNNNNNNNNNNNNNN  51997

Query_17    51998  NNNNNNNNNNNNNNNNNNNNNNNNNNNNNNNNNNNNNNNNNNNNNNNNNNNNNNNNNNNN  52057

Query_17    52058  NNNNNNNNNNNNNNNNNNNNNNNNNNNNNNNNNNNNNNNNNNNNNNNNNNNNNNNNNNNN  52117

Query_17    52118  NNNNNNNNNNNNNNNNNNNNNNNNNNNNNNNNNNNNNNNNNNNNNNNNNNNNNNNNNNNN  52177

Query_17    52178  NNNNNNNNNNNNNNNNNNNNNNNNNNNNNNNNNNNNNNNNNNNNNNNNNNNNNNNNNNNN  52237

Query_17    52238  NNNNNNNNNNNNNNNNNNNNNNNNNNNNNNNNNNNNNNNNNNNNNNNNNNNNNNNNNNNN  52297

Query_17    52298  NNNNNNNNNNNNNNNNNNNNNNNNNNNNNNNNNNNNNNNNNNNNNNNNNNNNNNNNNNNN  52357

Query_17    52358  NNNNNNNNNNNNNNNNNNNNNNNNNNNNNNNNNNNNNNNNNNNNNNNNNNNNNNNNNNNN  52417

Query_17    52418  NNNNNNNNNNNNNNNNNNNNNNNNNNNNNNNNNNNNNNNNNNNNNNNNNNNNNNNNNNNN  52477

Query_17    52478  NNNNNNNNNNNNNNNNNNNNNNNNNNNNNNNNNNNNNNNNNNNNNNNNNNNNNNNNNNNN  52537

Query_17    52538  NNNNNNNNNNNNNNNNNNNNNNNNNNNNNNNNNNNNNNNNNNNNNNNNNNNNNNNNNNNN  52597

Query_17    52598  NNNNNNNNNNNNNNNNNNNNNNNNNNNNNNNNNNNNNNNNNNNNNNNNNNNNNNNNNNNN  52657

Query_17    52658  NNNNNNNNNNNnnnnnnnnNNNNNNNNNNNNNNNNNNNNNNNNNNNNNNNNNNNNNNNNN  52717

Query_17    52718  NNNNNNNNNNNNNNNNNNNNNNNNNNNNNNNNNNNNNNNNNNNNNNNNNNNNNNNNNNNN  52777

Query_17    52778  NNNNNNNNNNNNNNNNNNNNNNNNNNNNNNNNNNNNNNNNNNNNNNNNNNNNNNNNNNNN  52837

Query_17    52838  NNNNNNNNNNNNNNNNNNNNNNNNNNNNNNNNNNNNNNNNNNNNNNNNNNNNNNNNNNNN  52897

Query_17    52898  NNNNNNNNNNNNNNNNNNNNNNNNNNNNNNNNNNNNNNNNNNNNNNNNNNNNNNNNNNNN  52957

Query_17    52958  NNNNNNNNNNNNNNNNNNNNNNNNNNNNNNNNNNNNNNNNNNNNNNNNNNNNNNNNNNNN  53017

Query_17    53018  NNNNNNNNNNNNNNNNNNNNNNNNNNNNNNNNNNNNNNNNNNNNNNNNNNNNNNNNNNNN  53077

Query_17    53078  NNNNNNNNNNNNNNNNNNNNNNNNNNNNNNNNNNNNNNNNNNNNNNNNNNNNNNNNNNNN  53137

Query_17    53138  NNNNNNNNNNNNNNNNNNNNNNNNNNNNNNNNNNNNNNNNNNNNNNNNNNNNNNNNNNNN  53197

Query_17    53198  NNNNNNNNNNNNNNNNNNNNNNNNNNNNNNNNNNNNNNNNNNNNNNNNNNNNNNNNNNNN  53257

Query_17    53258  NNNNNNNNNNNNNNNNNNNNNNNNNNNNNNNNNNNNNNNNNNNNNNNNNNNNNNNNNNNN  53317

Query_17    53318  NNNNNNNNNNNNNNNNNNNNNNNNNNNNNNNNNNNNNNNNNNNNNNNNNNNNNNNNNNNN  53377

Query_17    53378  NNNNNNNNNNNNNNNNNNNNNNNNNNNNNNNNNNNNNNNNNNNNNNNNNNNNNNNNNNNN  53437

Query_17    53438  NNNNNNNNNNNNNNNNNNNNNNNNNNNNNNNNNNNNNNNNNNNNNNNNNNNNNNNNNNNN  53497

Query_17    53498  NNNNNNNNNNNNNNNNNNNNNNNNNNNNNNNNNNNNNNNNNNNNNNNNNNNNNNNNNNNN  53557

Query_17    53558  NNNNNNNNNNNNNNNNNNNNNNNNNNNNNNNNNNNNNNNNNNNNNNNNNNNNNNNNNNNN  53617

Query_17    53618  NNNNNNNNNNNNNNNNNNNNNNNNNNNNNNNNNNNNNNNNNNNNNNNNNNNNNNNNNNNN  53677

Query_17    53678  NNNNNNNNNNNNNNNNNNNNNNNNNNNNNNNNNNNNNNNNNNNNNNNNNNNNNNNNNNNN  53737

Query_17    53738  NNNNNNNNNNNNNNNNNNNNNNNNNNNNNNNNNNNNNNNNNNNNNNNNNNNNNNNNNNNN  53797

Query_17    53798  NNNNNNNNNNNNNNNNNNNNNNNNNNNNNNNNNNNNNNNNNNNNNNNNNNNNNNNNNNNN  53857

Query_17    53858  NNNNNNNNNNNNNNNNNNNNNNNNNNNNNNNNNNNNNNNNNNNNNNNNNNNNNNNNNNNN  53917

Query_17    53918  NNNNNNNNNNNNNNNNNNNNNNNNNNNNNNNNNNNNNNNNNNNNNNNNNNNNNNNNNNNN  53977

Query_17    53978  NNNNNNNNNNNNNNNNNNNNNNNNNNNNNNNNNNNNNNNNNNNNNNNNNNNNNNNNNNNN  54037

Query_17    54038  NNNNNNNNNNNNNNNNNNNNNNNNNNNNNNNNNNNNNNNNNNNNNNNNNNNNNNNNNNNN  54097

Query_17    54098  NNNNNNNNNNNNNNNNNNNNNNNNNNNNNNNNNNNNNNNNNNNNNNNNNNNNNNNNNNNN  54157

Query_17    54158  NNNNNNNNNNNNNNNNNNNNNNNNNNNNNNNNNNNNNNNNNNNNNNNNNNNNNNNNNNNN  54217

Query_17    54218  NNNNNNNNNNNNNNNNNNNNNNNNNNNNNNNNNNNNNNNNNNNNNNNNNNNNNNNNNNNN  54277

Query_17    54278  NNNNNNNNNNNNNNNNNNNNNNNNNNNNNNNNNNNNNNNNNNNNNNNNNNNNNNNNNNNN  54337

Query_17    54338  NNNNNNNNNNNNNNNNNNNNNNNNNNNNNNNNNNNNNNNNNNNNNNNNNNNNNNNNNNNN  54397

Query_17    54398  NNNNNNNNNNNNNNNNNNNNNNNNNNNNNNNNNNNNNNNNNNNNNNNNNNNNNNNNNNNN  54457

Query_17    54458  NNNNNNNNNNNNNNNNNNNNNNNNNNNNNNNNNNNNNNNNNNNNNNNNNNNNNNNNNNNN  54517

Query_17    54518  NNNNNNNNNNNNNNNNNNNNNNNNNNNNNNNNNNNNNNNNNNNNNNNNNNNNNNNNNNNN  54577

Query_17    54578  NNNNNNNNNNNNNNNNNNNNNNNNNNNNNNNNNNNNNNNNNNNNNNNNNNNNNNNNNNNN  54637

Query_17    54638  NNNNNNNNNNNNNNNNNNNNNNNNNNNNNNNNNNNNNNNNNNNNNNNNNNNNNNNNNNNN  54697

Query_17    54698  NNNNNNNNNNNNNNNNNNNNNNNNNNNNNNNNNNNNNNNNNNNNNNNNNNNNNNNNNNNN  54757

Query_17    54758  NNNNNNNNNNNNNNNNNNNNNNNNNNNNNNNNNNNNNNNNNNNNNNNNNNNNNNNNNNNN  54817

Query_17    54818  NNNNNNNNNNNNNNNNNNNNNNNNNNNNAATCTCCTGGATATCTATTTGAATCTGTTTTA  54877

Query_17    54878  TGGATACCATTTCTTTCATCTGTTGGACATTCATTGTTTCCATTTCTTATGCTGAGTCTT  54937

Query_17    54938  CATGGCTTCTGTCATGGTCTTGAGCTCATCTAtttttttGTCAGTTTCTCCTCTGGAGTC  54997

Query_17    54998  TTGAATCATGACTTCCATTTTGCTCATCATCTCTCTGGTTAACTGGGAAATTATTTCTGA  55057

Query_17    55058  TTTGAATTTTTCTAGAGCCTGATTGATCTGTTTTGTTACCTCCTGTGCTATGGGTCCAGG  55117

Query_17    55118  GAGTCCTGTTGGTTCACTATCAGACTTTTCATCCTCATTTGTCCTACTATTTGCCATTGT  55177

Query_17    55178  TGAACTGGAAATCtgtttttgtgttttgcttaagtgttttctcatttttatttttattgt  55237

Query_17    55238  tgggttgtccttctttaatttCTGGGTATTACTTAAATCTTCCTAATATAGTTGCGTTTT  55297

Query_17    55298  AGCTTTTGAGATTCTAATGACTCATAGACATCCTCATTTTCATAATATCAGAGAAAACAA  55357

Query_17    55358  CTCTTTAAATCAATCACAACCCTTTATCCCAATTGATACATTCAGCAGCCCAATAGGAAC  55417

Query_17    55418  AGGCACAGCTTGCAAACTGACCACTTGTGGTAGTCATTAATGTATCACATTTAACTCATG  55477

Query_17    55478  TGAAGTAAATTAATTTCAAGAAGCAACCCATAGTATGTTTGCAGTGAATATGCTTTTCAA  55537

Query_17    55538  TATAGCATCTTTACCATTTATGATGGGGGGTTAGACTTAGAACGAGAGGATTAGATAAGT  55597

Query_17    55598  GAAAGAATTGGAGCAGGTTTGAAGTGCATCCAGAGGATGTAGAATTACCTTACTATCTTT  55657

Query_17    55658  ACAAAGCTATTAACTTCAGTGGAGATAGAGAGAGTGCAGGAATAAGGACAAGAATATATC  55717

Query_17    55718  CCCTTAACAATAACAGGCACTTGCCTTCCCTTGAAGGTACAGAGCCATGAGTGAGGtaaa  55777

Query_17    55778  atgactggagaaaagaacataaagagaaacccctcctaaaaacaaaaaataataaaagaa  55837

Query_17    55838  gaagTCTGAGTTAGGGCAGGAGCTGGAATAAAAAGGGAGATGAGGGACAATATGGTGGAG  55897

Query_17    55898  CAAGAGACTGAATTggagagagaggacagaaaaaagaaagaaattttagggtggaatgag  55957

Query_17    55958  gaaaagaaaaaagagagagagagagaaaaaaaaagaATTTGAAGGACCTCTTTCTGACTG  56017

Query_17    56018  TCTCTGTTCTCATATTATACCACATGTACAGCCATATGCAGAACCGAATCCCCTGGTCTC  56077

Query_17    56078  AGCTAGCCAATGGCAGTTCCCCACGACTGAGACTGAACACAGTCCACAAGGCCTAACTTG  56137

Query_17    56138  AGTTTCCCTACCCTCAGGGTTGAACTCCACTCAATTCTATTACAGGTTTCCCCTAACCTT  56197

Query_17    56198  TCTTTAAAGATGTTCAAAGTTGGGAGCTCAGAAAACTACCCTTCACGAGAACCTGTGCCT  56257

Query_17    56258  CTGCAGAGTTGTTCTAAGGACTGGCCCAATCAGGAGGTCTGAGAATTgggggggTCGTGG  56317

Query_17    56318  GGGTGTTTCAAGGGTGCCCGCATGGCTACCTTCCTTACTGGGTCTGTTGTCGCACAGTCC  56377

Query_17    56378  AGGAGGTCACACACCCGCGGGGTGATCTCAGGCAGGCATGCAGGCCGTAATTTTATATCA  56437

Query_17    56438  GAATGGAATAATTTTCATACTTATGCCTTGGAAGCATACTTTGAAATAAGCAACTCTCAT  56497

Query_17    56498  GTTTGACTATGCAGATTTCTAATATGCTACCATGAAAAGAAGAGCCACACAAGAATTTAT  56557

Query_17    56558  GAGTTAGAAGTACTTGAAAAAGAGGAGAACATAAGGGCTGGATGTGGTGGTACATACCTG  56617
1060695162  2                                          ..C..G.........G..C....T  25
805642786   98                                                .......C....G...T  82
716584374   91                                     ..A...C..GC.......CG..C....T  64
322381550   97                                                .......C....G...T  81
230941489   97                                                .......C....G...T  81
225855030   100                                               .......C....G...T  84
131889082   8                                          ..C..G........CG..C....T  31
1663070770  2                                          ..C..G.........G.......T  25
1625513995  101                                        ..C..G.........G..C....T  78
1607461727  93                                         ..C..G.........G..C....T  70
1516375805  4                                          ..C..G.........G.......T  27
1383592994  2                                          ..C..G........CG..C..G.T  25
1262398150  101                                        ..C..G.........G.......T  78
1046951831  1                                       ..A..C..G.........G..C....T  27
1025172602  2                                          ..C..G.........G.......T  25
811676742   2                                          ..C..G........CG..C....T  25
771043785   91                                         ..C..G.........G..C....T  68
645066569   2                                          ..C..G.........G.......T  25
644382545   3                                          ..C..G........CG..C....T  26
610139893   9                                          ..C..G.........G..C....T  32
502148371   2                                             ..G.........G..C....T  22

Query_17    56618  TAGTTCCAGCACTTGGGAGGCTAAAGCAGGAGGGTCTCCATGAGTTTCAAGCCATCCTGG  56677
1060695162  26     ..A.C................AG.G.....G..A.T..--......CA.G....G.....  83
805642786   81     ..A.C................AG.G.....C..A....TG......CG.G....G.....  22
716584374   63     ..A.C................AG.G.....C..A.T..--......CA.G....G.....  6
322381550   80     ..A.C................AG.G.....C..A....TG......CG.G....G.....  21
230941489   80     ..A.C................AG.G.....C..A....TG......CG.G....G.....  21
225855030   83     ..A.C................AG.G.....C..A....TG......CG.G....G.....  24
131889082   32     ..A.C................AG.G.....C..A.T..--......CG.G.G..G.....  89
1663070770  26     ..A.C................AG.G.....T..A.T..--......CA.G....G.....  83
1625513995  77     ..A.C................AG.G.....C..A.T..--......CA.G....G.....  20
1607461727  69     ..A.C................AG.G.....T..A.T..--......CA.G....G.....  12
1516375805  28     ..A.C................AG.G.....T..A.T..--......CA.G....G.....  85
1383592994  26     ..A.C................AG.G.....C..A.T..--......CG.G.G..G...T.  83
1262398150  77     ..A.C................AG.G.....T..A.T..--......CA.G....G.....  20
1046951831  28     ..A.C................AG.G........A.T..--......CG.G....G.....  85
1025172602  26     ..A.C................AG.G.....T..A.T..--......CA.G....G.....  83
811676742   26     ..A.C................AG.G.....C..A.T..--......CG.G.G..G.....  83
771043785   67     ..A.C................AG.G.....T..A.T..--......CA.G....G.....  10
645066569   26     ..A.C................AG.G.....T..A.T..--......CA.G....G.....  83
644382545   27     ..A.C................AG.G.....C..A.T..--......CG.G.G..G.....  84
610139893   33     ..A.C................AG.G.....T..A.T..--......CA.G....G.....  90
502148371   23     ..A.C................AG.G........A.T..--......CA.G....G.....  80

Query_17    56678  GCTACATAGTGAGCTTAAGGCTAACACGCACTACATAGCAAGACCCCGTCTTaaaaaaaa  56737
1060695162  84     TT....A......                                                 96
805642786   21     T.....G......                                                 9
716584374   5      T....                                                         1
322381550   20     T.....G......                                                 8
230941489   20     T.....G......                                                 8
225855030   23     T.....G......                                                 11
131889082   90     .T....G.A...                                                  101
1663070770  84     ......G......                                                 96
1625513995  19     T.....G......                                                 7
1607461727  11     TT....A....                                                   1
1516375805  86     ......G......                                                 98
1383592994  84     ......G......                                                 96
1262398150  19     ......G......                                                 7
1046951831  86     T.....A......                                                 98
1025172602  84     ......G......                                                 96
811676742   84     TT....G.A....                                                 96
771043785   9      TT....A..                                                     1
645066569   84     ......G......                                                 96
644382545   85     TT....G.A....                                                 97
610139893   91     TT....A....                                                   101
502148371   81     T.....G......                                                 93

Query_17    56738  aaaaaaattaaaaaaGAGAGAGAACATAAGGAAATATTAATAGACTGATAAACGTTAATT  56797

Query_17    56798  GATTTACACTGTTAGAAGCACTGTTCTGTTTTATGTATATTATTCTAGGGAGAGGTGATC  56857

Query_17    56858  CCAGCCCATGGGCAGCTCTGGAAACAGGCATGTTGAGGATTGCTGCAGGTTGAGCCTAAA  56917

Query_17    56918  GATGGCCTTTCACCTAATCCCTACTCCCTTTCTCCCCCATAGATTGGAGAGTCAAACAGA  56977

Query_17    56978  CACATACATATTGTAGATCCTGGATGGCACAGCCTCAGGAGACAGTTACATTATGTATTT  57037

Query_17    57038  TTGTTCCCTTTCTGCACATGCCCCAATCTGGAGATAATCACGTGGCACTAGTCACCCCAG  57097

Query_17    57098  CTTCCTTCACTATAAATAAAGAGAGCACTGGATGCCAGGTGGTCATTAACTCATCAGGCT  57157

Query_17    57158  ATGGTCCCATCTGGTCCCAGCTGTAAAGTATAATTTTGTCTTCTTTCTTGTTATTTTCCA  57217

Query_17    57218  AATTTCTTCATCTCCCACCACTCTCCTCAACTTCAGACCCTATGCTGTGTGGTTATGGCA  57277

Query_17    57278  GAAGATAAGCATAAATTTACAACAGTGTTTAATATCAAATAAGTGTTTTTACCAAGGGTC  57337

Query_17    57338  AAACAGGCAGGCAGGGTTTAATGCTGAGGCAGCAAAGCTAATGGGCAAGTGGGTCTGACC  57397

Query_17    57398  CAGACACATGCAGAACAGTTTCCAAGCCCTATCCCTGGTACCAATCATAGAATGCTATCT  57457

Query_17    57458  TCATTTCTTCTGGCACAAGATCAAGTAGGTTTTTGATAGGACAGCTTAGATTTGACTTCA  57517

Query_17    57518  GAATAGGGGCTACTAGGGGCTACAAAAGACAGTTGCCATTAACCTTGTCTCTACTGTGTT  57577

Query_17    57578  CTTTCTCAGTGGTCTGCTCTGCATTCTGGAGAGCATACTTCTTTTCTTACCTTTAATACC  57637

Query_17    57638  TATAGTAAATGTAAAATTTCACTATCTTTTGCATGGtttttttgggggggggTTCCCACT  57697

Query_17    57698  CCCCCATACCAGGGATCAAACTCGGGACCTTGAGCTAGCGAGGCAGGTGTCAGAACCACT  57757

Query_17    57758  GAGCTAAATTATCAGCTTCTTTTGCACATTTTCTTGTCCAGCTTTAGCTTTTTGTTTAGA  57817

Query_17    57818  ACAAGAACCTGGAAAGACCCAGACCTCAACAACAATGCAATCATAAGTCGTGACCCTAAA  57877

Query_17    57878  CCTAAGTTGTAGGTGCTTTGGCCTTAACAATGAGTTAATCTGTTTTATCTTAAAACCTGA  57937

Query_17    57938  TTGTTTGGTGCAATAATACtttttttAAGAAATAGTAACCACACTCAAGAAAAATTTGCT  57997

Query_17    57998  GTATACCTTTAATCATCTGTGTTTTTGTTTAAAGATTGAAGCTAGCCTTTGGTTAATTAT  58057

Query_17    58058  AATTAATAGCAGAAACATAAGCAGAAGGGGTTGTTCTATTGTTATTGGAACATAAGACTG  58117

Query_17    58118  TGTGAAGTAGCAGGCCAATCCCATAATGATGAAAACTCAGATTCAGTCATTCTCCATGTG  58177

Query_17    58178  GTAACTTGGAGGAAAAAAGTTGGACTTTTTCCAGCAGTGTGCCCTTCAAGCAAAATATAG  58237

Query_17    58238  TTAGTCATAGTATCAAAAATCTGTTAAAATTATTTGGCCCCCTAGTAAAAACAAACATTA  58297

Query_17    58298  ATTAAAGATACTCGTAATTATTCCTTGGCTGTTTTGTATCTCACCCTTCAGATATTTACT  58357

Query_17    58358  CATGTTTTCTAAAGGATATTTGCAGGCCCATGTGCATAAGATACTTATCGGACAGTGTAA  58417

Query_17    58418  TTTAACTCTCTTTTGGGGGCCTCATAACTGTTTTGTCTGTTAGGTCATTCACCCATTACT  58477

Query_17    58478  TTGTCATCTTGGATTGGTTTTCAGATGGAGAAACTATTGTATTTGAGAATGTGAAAGTAT  58537

Query_17    58538  AACAAGAAAGCTGGAAATACGCCTTTGTTAGGTTTAAGAAGAGGTGCTGTACCCAGAATG  58597

Query_17    58598  CAGGTGTTCTTGTGGGGGAGAGACATGCTCTCTTCACCTTTGAGAACTCCTTTTACTGAA  58657

Query_17    58658  GAGTGAACGCAGTGCTTCCTGCACGCTAGTCAAGCGCTCAACCTCTGAGCTACGCTCTTA  58717

Query_17    58718  GCTCTGAATGCAGGTTCCACCGAGGGTCTACTTCACCATGCCGCTCTTCCTCTTCTCTGG  58777

Query_17    58778  CCCTTGGCGTGGTTTTATCCTCACTACACGCTTGTCTCTTCTAAGAGTGGGATAAACCAC  58837

Query_17    58838  CTCCTTCAGACAGATACCATATGCTGGTTAAGAGCTGGCTAGAGTATCGATGTATCCTGA  58897

Query_17    58898  AACACTTGCTAAATATTCAGATTCCAAGTATGAAACTTTTATCTTCTACAGCCAGACCCT  58957

Query_17    58958  CTAGGTTTAGCAGGTGTTATTAGTACCCTGCCCCTCAGTACCAGTGAGTATGAGAGACGC  59017

Query_17    59018  AGGAGGACGTTTCTTCTGCAGAATCTCCTGCTGTTCCTCCACACTGCCCTTTCATTGACC  59077

Query_17    59078  GGATTTTGTCTCTGCCCTAAACTACAAGACATTTCCTTGTAGACTAGATAGATAACTCCC  59137

Query_17    59138  GGGAACTAAATTTTTTAGCAGTAGCATCCTTTTCATCCAGCTAACATCTTTTTTGCTAGA  59197

Query_17    59198  ATACTAAATAAAAATCTTGAATTTAAGTTTAAGGCCTAATTATGACTGGAAGTGTAGCTC  59257

Query_17    59258  AGTATTAAGAGCTTACATTGTGAGAGCCTGAGCTCAATTCCCACAAACCCTCTTCCCCCC  59317

Query_17    59318  GAAAAAGACCAAGTTAATCTTTTAAAAAGAAACACTAAGGGTAATAGTTTCATTTGACCC  59377

Query_17    59378  TTATGCGCTTTTGATAGACTTTGGGTGAGATACCAAGTGTAACACTGCTGTACTCAGGTT  59437

Query_17    59438  CAGGGTACGCAGGTATTCTGGAGTGTGCAGGCATGGAGCAACCACTTAAAAACTAAAAGA  59497

Query_17    59498  GTGGTACAGTGAGCTTTTACCTTGACTACATACGTTGGGAATATATGACTTGTATGATTT  59557

Query_17    59558  AGAAAAAACTGAATTATATTTAAAAATACAAGAAGTAATATTTTTACTGTTTGGTGAGTT  59617

Query_17    59618  ACCACAAAGTGAACATGCTTCTGTGATCACCACACAGCTCAGGAAATGACACATTATTAA  59677

Query_17    59678  TAATCCAGAAGGCTCTTTTCTTTATGCCCAGGCCCTGTCTTTGCAGTAGTTACTCTGCAA  59737

Query_17    59738  AGGTTACTATTGTTTTGATTTACAGCACCATAAATCTTACCTATTTAAAttttgttttgc  59797

Query_17    59798  ttttttGGTGGTAGTGCCATTAAGGATTGTACTCATGGCCTTTCTACTGGGCTAAATCTT  59857

Query_17    59858  CAGCTCTTTCATTTTGAGATGTTTGCAACTGCTAAGTTGCCAGGCTGGGATCCAACTTGC  59917

Query_17    59918  AAACTTTCTGCCTTTTCTTCCCAGAGTGCTGGAATTACAGGTGTGCACTACCACAACTGG  59977

Query_17    59978  CTTCAtttttttttttttAACAGATTGCTCTGCCTTAAAAAGGAAAGAAATTCCTTCACA  60037

Query_17    60038  TCCTACAGTTTGAATAAACCTTGAGGAGACTATGTTAAATAAAATGAATCATCACAAAAT  60097

Query_17    60098  GACATTTATTGAATAATAACACTTTGTTGAAGTAGCTAAAGAAGTCAAATTCATAGGAAC  60157

Query_17    60158  AGAAAGCAAAATGGCAGTTTCCAGAGGCTGGAAGAAAGGGAAGATGGAGAGGTGTTATTT  60217

Query_17    60218  AATGGTATAGTTTTAGTTCTGCAAAGGTTCTAGAGGTCGTTACAAAGCTGTACATGAATT  60277

Query_17    60278  CATTACTAACTGTGCAGTCAGAACAATTAAGATGCCAAATTTTATGTTAGTGTTTTTTGC  60337

Query_17    60338  CACAGTAAAAAGCCAAAATGTTGCAGAAGAAAAACATTGATGTGAAGTGGACTATCCAGT  60397

Query_17    60398  GTCCATGTAGTATTTGGCATCCAGTCTTATGTTTCTAAGTTTCTATCCTCCTTGTTTATT  60457

Query_17    60458  TTCATTGCTGTATTTTATTGTATAAATATACAGGAGTTGGTTTTTGTTGTTGTTTTCTAT  60517

Query_17    60518  TCCATGTTAATGGACATTTTGATTCGGGGGGCTATGTTAAATAACATGCTGTCAACATTC  60577

Query_17    60578  ATGTATGTGCCTTTCATGTGTGTGCTCTACCACTGTGCTGCAACCCCAGACCTTTTTCTT  60637

Query_17    60638  TTGAGACAGTGTCTCACAAAGTTGCCTGTGTTGCACTGAACTTGTGATCCTCCTGCCTCA  60697

Query_17    60698  GCCTCCTAAGTAGGAGGAATTACAGGCATGCTCCAATGTGCCCCACATGTGGATGCATTT  60757

Query_17    60758  TGATGAATATATGTATGCTTTTCCATTAAACAGATATCTGCGAATTGCAATCACTAGGTT  60817

Query_17    60818  ATTGGCTATGCATACTTAAATTGATACTACCAGTTTTCTTTTAAAAATAATTTATACTCC  60877

Query_17    60878  ACCACCAACAGGATGAGACTTGGACTTACTTTACATCAATGCCAACACTTGAAATTGTCT  60937

Query_17    60938  TTTAAATTCCTGGCATGTCATTATGTATTTGTTATGGTTTAGATTTAAAATATCCCCTGA  60997

Query_17    60998  AATTCTCATGTATGTGGATCATGGGGGCCCTATATTCTTCCATCACCTATGGAGAAGTTC  61057

Query_17    61058  ATAGCTGAACGTGCTGTTAGGAGGTGGGGCCTGGTTGGAGGTGGTCACTGGGAGTATGAC  61117

Query_17    61118  CTGGAAGGGCGTATTCTTGACCCTGTCTCCTCTTTTCACTCTCTCTTCCTCTGCTTCCTG  61177

Query_17    61178  GCTTGAGAACCTTTTCCTTTACAATTCTGTTTCTGACTACAAGCTGAAACTGTGAGCCAA  61237

Query_17    61238  AATAAACCTCTTTCCTTTAAATTGTCAGTACTGGGTGTTCTATGAGCACATGGGGGTCTT  61297

Query_17    61298  GGGAGACATCTAGATATAAGTCATAAGAAACATTTAATAAAATTCTTTGAAAACTCATCA  61357

Query_17    61358  AAAAAGGCTCTAGTCAACTAGGAATACGAGGGAATTTCTGTCATCTGATAAAGGATAGAC  61417

Query_17    61418  ATAGAAAGTATACAGCAGCATTGTACTCAGTAGTGAGCTAGAACTAATGGAGGCATTCTC  61477

Query_17    61478  AAAGAAATCGGAGTTGACAGGCTGCCTGAAATTATCGCTTCTTGTCAGCACCAGAGTTGA  61537

Query_17    61538  GGTCCTTGTCAGTGCACCACATAAGAAAATGAAATAAAAATATGTAAGAATTGGAAAGGA  61597

Query_17    61598  AATAAGCAAAACTGTCATTTGCAGACAAGATGACTGTGTATATATAGAGAATACAAACAA  61657

Query_17    61658  CTCTGAAAATAAAGTTTTAGAATTAAGTGGATTTAGCAAGGTCGCCACATAGTATAAAAA  61717

Query_17    61718  TCAATACTTTTTATATAGCACCTATAAACAAAAGTGAAATGCAAAAATGCAACCATTCTA  61777

Query_17    61778  CATTGTATACTTAAGTTAGGAGTAAGTCTGATAATAGCTTTGCAAACTATTAAGAACATG  61837

Query_17    61838  ACAATATTTTACATTGCAAACTGTTTTTTATATTACTGTAAACATCCTTTAGTGTTTGGC  61897

Query_17    61898  TTCAAAAAAGACAATAAGATATTCACATCTATTTCTGTATTAAGTCTGTTGCATTGTATT  61957

Query_17    61958  GTTTTGGATGATTTATATGAAGAAAAATCTTTCCTCAAATAAATATGAGGATAAAAAAGG  62017

Query_17    62018  AAGGAGTGTTAATAGACCATTCCAGATATGGGTTTCCTTCGTTGATACCACACTGAAGTC  62077

Query_17    62078  CAGGTGAGTAGTAATTTCTTAAAGCAGGTGTGTCCAACCCACAGGCCCACAGGCCACCTG  62137

Query_17    62138  TGTTCCTGGACAGCTAACCATGTGGTCCACAAGATTATAAACTTTTAACGTTATATGATT  62197

Query_17    62198  TTTAACTTGGTTGTGTGGTACTTGAGTGTAGACTGTGTAGGCAACAACAGAATTTGACAA  62257

Query_17    62258  TGATGCATTTGTTTCACAAAACAAGGTCCATATTTTACTAGCTTTTGTTTATATTGGCCT  62317

Query_17    62318  CTTTtaaaaatataaaaatatttaaaataaaGGAAGTTTTGTTACTTATATATGCTAATT  62377

Query_17    62378  ATATTATAGATTTTATATGCAGCCCAAGACAATTCCTGTGCATTGGTCCAGGCAAGTCAC  62437

Query_17    62438  AAGTTTGCCTACCCAGGTGTTAAAGAGGCAAACGGAGGGAGGCTTTGGAGAAGGTGGAGT  62497

Query_17    62498  CAGCCTTGTAGTTTGTACCTTCCTGATTCCATTTCTCATCACTGATGCCAAGttatttat  62557

Query_17    62558  ttatttaatttgtttttcagttttttattttttGGTACTGGGGATCAAACTCCTCGGGAA  62617

Query_17    62618  CTTGCACTTGTGAGGCAGGCAGTGGAACCACTGAGCTAAATCCCCGGCCCCCAAGTTGTT  62677

Query_17    62678  TATTTTTATAAATACAGTACTTAATACAGtatataatatataatatatataatatatata  62737

Query_17    62738  atanNNNNNNNNNNNNNNNNNNNNNNNNNNNNNNNNNNNNNNNNNNNNNNNNNNNNNNNN  62797

Query_17    62798  NNNNNNNNNNNNNNNNNNNNNNNNNNNNNCAGTACTTTTTATAAATACGGTACTTTCTAA  62857

Query_17    62858  AGCAGAAGCTTTAAATTGAAAAACTGAAGTAAATGTTTAGTGGAATCTGTCTTACTCATA  62917

Query_17    62918  TTCAAAGTGGTATGGATCAAAGTCCATTTTAGGAGTTGATGCCAGGAAGCACTAAATATC  62977

Query_17    62978  TCTACTGCTGTGGCTTGAAACCAACACAGAATGGCCTTGAAATGTACTTTTTCCAAACTA  63037

Query_17    63038  TTGAGAAAGCAAGACTGATCAGATTTAGAAAGTATAGTTTGCTATGTAAAGCTTCCCACA  63097

Query_17    63098  AAGACATTATCATCACTAAATTCAAACTGCCCTGGAGGTGTGGGTGGAGGAAGGAAGTTA  63157

Query_17    63158  TCATCCCAGCTAATCTGAAGGCTGAGGTGGGAAAATTGCAAGTTGGAGGCCAGCCTTGGC  63217

Query_17    63218  AAATTAGCAAGACCTCATCTCAAAACAATTAAGAGCTGGGGATGTAGCTCAGTGGTAAAG  63277

Query_17    63278  AGCAAGGAATTAAGTTCCCCATACCAATaaaacaaaacaaagcccaaacaaaaacaaaac  63337

Query_17    63338  ccgcacaaaaacaatactaaaaaaagcaaaTCCAACTGCATGATGGTGATAATTTTGAGT  63397

Query_17    63398  GTTCTGCTGTTGTTGTTATTTTGCAGTACTAGGGATCAAATGGCCTTGCCCTGGTAGGCA  63457

Query_17    63458  AGTACTCTTACTGAGATGTAGCCCCAGCCTGAAGGCTCAAAAGTTTTTAAGGAGGTTTAA  63517

Query_17    63518  GGGCCACATTTATAAATTCTGTGAAATTACTGTTTACCCTTCCTTCACTATCCAATTCAT  63577

Query_17    63578  CGACAAACCTTGTTAGCTCTGCTTCCTATCTCAAGTCTTTGTATCTCCACTGCTACCAGC  63637

Query_17    63638  AAGTCCAAGCTACCATTAGTTCTGCCCTGGACCACTATGGGAATGTCAGCTAGATGATCT  63697

Query_17    63698  GCCTTTCTTCTTGCCCTTTCTAGAGAAATTTTCTAAAAATAGTAAGCCAAACTATGTCAT  63757

Query_17    63758  TCTCCAATTGAAACCTTTATTTAGTAGCTTCTCATGACACTTGGAATAAAATCCAAGACT  63817

Query_17    63818  CCCTACTCCACCCTACCAGATCTGCACAGTAAAACTCTGCCCCTTGCCTGCCCTCATTTC  63877

Query_17    63878  CCTCCCTTCATCAACCTGCTTTCTGCTCCTTGAAGTTACGGAGCCTGTGCTGTTGCCCAG  63937

Query_17    63938  GTTCCCACGTGATTCTTTTAGTCTCATCTCAAATGTTACCTTGGCAAAGACACCTTCTCC  63997

Query_17    63998  TTATCACCATGGCTGAAATAACTTTCAGATTTTAGCATGTCGTATCACAGTATTTATTTA  64057

Query_17    64058  GTTTTTGGAGAGTATTAGCATTTATTACTTACCTAAATATTTCAGTGTTTCTGATAGTTT  64117

Query_17    64118  TGTCAAGAAGTAAGTGTGAAATAGAACTTAAAGGAAGATTGTTAATTCATCCTATGAAAA  64177

Query_17    64178  GCTAGTTTTGAAAAAATCAGATTTCATTTAGTATTTGAATTTTATAAATTTACTATGAAT  64237

Query_17    64238  ACTAACACATTTTTACAGGTGTTTATGTTTATCTTACATAGTAAATAGCTTTAAGAGATT  64297

Query_17    64298  TGATTTATTTGCAGATAACATTTTCAAGCCAATTTCTTTCAGTGGTAATATATCTTCAAA  64357

Query_17    64358  AAAGTACGTGTTAATAGattttgtaaagtttattttttatatttaaattttaattttatt  64417

Query_17    64418  agtacatttttGCAATTCATGCAGTTTATAATCATCTTGGGGAGTGGTTACATGTAAATA  64477

Query_17    64478  CCACAGCTTGtttttttAAATCCAGGTGCATCTATTTTCCTACAAATGTCTCAAATCAGT  64537

Query_17    64538  CATTTTTTAATAGCAAATTAGTATGCCTTTACATATTTGTTGTTTATTTCAATTTTCATT  64597

Query_17    64598  GCACAATAGTCTGATAGCATGTATGGGCTCATTTCTATTCTTGTATATTTACTTGAGTAG  64657

Query_17    64658  GCTTTGTGAATTAATATGTGATTTATTTTGGGAAAAGTATCATGTGTTGCTGAAAATGTG  64717

Query_17    64718  TAATCTGTTGTAGAGAGGTAGCATACTTTGTACATGTCCATTAAGTTCTTATGTTCAAGG  64777

Query_17    64778  GTGTAGTTCAAATCTGAAATTTCTTTCtttttttttttGTTTAGTTAATGTTTCTTTTTG  64837

Query_17    64838  TGAAAGTGGGGTGTTAAAATCTTCTATTATGATTATACTAGTGTTTATTTGATCTTTTCA  64897

Query_17    64898  TTTCAGCAGTTTCtttttttATGATGCTAGGTGCTCCAGTATTTGGTGCATATATGTTTA  64957

Query_17    64958  TCAGTGTTATCTCTTCTCATTGTATTGTCCCCTTGACTAGTATGTGGTGACCGTCTGTCT  65017

Query_17    65018  CTTGCAATCAGTTTTATATTGAAGTTTACCATGTCTGATAAGGAATTGATACTCCTGCTT  65077

Query_17    65078  GTTTTCAAGCTCCTGGTGTTTGAGAAGTTGCTTTCCATTCTTTAATATTTAACCTATGAA  65137

Query_17    65138  TATCTTTTTGTATTAGATGAGTTTCTTGAATGCAACAGATTGTTGGATTCTATTTTTTAT  65197

Query_17    65198  CCAGTCTGCTGGTCTGTGTCTTTTAACTGGAGAGTTAAGGCCATTAACATTGAGAGATAT  65257

Query_17    65258  TATTGAGTTTTGTTGGTTATTTACTATCATTGCCTTCTTTATCTGTTAGTATATCTTCTG  65317

Query_17    65318  ATTTTCCTTTCCTGATTTTTGTTGTTGTTAACTGTGTATCCATTAACCTCAGTCATTTTC  65377

Query_17    65378  TCTGTCTTTTCAGCTCTGTTTAATTTGTTGTTTCTATTGAGAATATTCTTAAGTGTTTTC  65437

Query_17    65438  TCTAGAGCTGGTTCAACACATATATCTTCTGAGATGGTTTTTTGCATGGGAATATCTTTT  65497

Query_17    65498  TCTCTATCTTTTTTGAAGGATAGCTTTGCTGGGTAAATTAGTCTGGGTTGGAAGTTATTT  65557

Query_17    65558  GCTCTTAGGGTTTGAAATACTTCACTCTGAGGTACTCTGGCCATTAGAGTTTGTGTTGAG  65617

Query_17    65618  AAGTCTGCTGTGATTTTAATTGGCTTACCTTTGTATGTGATTCCCCTCTCCAGGCTGCTT  65677

Query_17    65678  TTAAAGTTTGTCttttttttttttttGACAGTGACAATGTTTATTTGAAAAAGTAAAAGT  65737

Query_17    65738  GAGGGAGAAACTGGCTCTGCGGAGTGAGCTCAGACCAAATAAAAGAGGAAGAGGCAAGAT  65797

Query_17    65798  AAAAGTACACCCTGGAAGACACAAGGTGGGCTGTCATGAGGAAAGTTAAGATAGCCGAAA  65857

Query_17    65858  AATCTGGGtttttttGCTAGATATCTGGTAATTTAATAAGGATATGCCTTGGTGAGCTTC  65917

Query_17    65918  CTTTTTCATCATAATTGTTTTTGCTCTATAAGTGTTGCTTATTTGTATTTTAAATTCCTT  65977

Query_17    65978  TCTTATATTTGGGAACTTTTCTTCCATGATTTCTATAAGTATGTTAGTGAATCCATCTGT  66037

Query_17    66038  GTTATCTTCTAGGTTTTCGCTAATTCCAGTTAGCCTTGGATTGGCCTTCTTGTCATCTAC  66097

Query_17    66098  TAGCTGTTGGATAtttttttcttattctttccttttctttttgtcttctttgagctcttt  66157

Query_17    66158  ATTGTAATTCAGAAATTTGTCCTAAATTTCAGACACTCTGTCATCACAGTGGTTATTTCT  66217

Query_17    66218  GCAGTGTATGAATTCTATGCAGtttttttATCTCAAGTAATTCTGTCTGACATCTTTTCA  66277

Query_17    66278  AGGATTCCATATCCTTGTTGAATGTATCATTAAAATTTTCAACTATTTTAATTAGCTCAT  66337

Query_17    66338  CCAGTTTTTTACCTATTTCCTCCAAATTGACCATAGACATATAGAATGAAATTGCTGTAA  66397

Query_17    66398  ACTTTTGGTTCATTTCTTCTTTGAACTCATCTATTTTCTTCATCCCTTTATGACTTCTCG  66457

Query_17    66458  TAGATTTCTGTTATCTGGTATTTGtttttttCCTCCATTTATGACCCTGGTTCTGCCTTG  66517

Query_17    66518  GGAGAGTTGGGGGTGTGGGGGGTGTCAATGATCTTCTACAGTAATACTTCGGTTTATGAA  66577

Query_17    66578  TTTAATTTTTTGTGATTTTGGATACAGTGGCCATGTTTGTGTTTGTGTGGGGAAGATGGC  66637

Query_17    66638  TACAGTCATGTTTCTCACCTGATGTGAAGTTTTCAAATGAAACAGAATTTTTCTGAATGC  66697

Query_17    66698  TTTTGTTTGTGAACCAAATTGTATGTAAATTTAAGTGTTTGTGAAGTGAAGTTTTACTTC  66757

Query_17    66758  ATTTCCTTGCTTCCCCATTCTCCTATGTGTATCTGTGTTTATTTGTTTAAGATATATACA  66817

Query_17    66818  TCTTTAAAATTACATATGGCCTCCTATTTCCCCTCCTTTGCAGGGGGAGTTGCTGCCAGT  66877

Query_17    66878  TGAGGACTAGAGAAATGAGGAGAGTTTAATGCCTAATATGGAGATTGTTAGTACGCTATT  66937

Query_17    66938  GCCTCTCCATAAAATAATTTTCAGCTTTGCCTGCACAGTGCTAGGTTTTATTTCATTATT  66997

Query_17    66998  TACTTTAACTGATTTTGACTCTGTCCCCATGTTTTGCAAAAGAATTACTTCTGGTTGTCA  67057

Query_17    67058  CAGTATACACAGATTCAATCTTACAACACTTCTATGTGATATTCCTTGCAGTTACACTTA  67117

Query_17    67118  CCCCTTTGCCTACTCTTTATGCACACTATGACAGTTTATTATTTGTGGTTGTTCTGCCAT  67177

Query_17    67178  GAAGTAGGTGAGGTGGGTACGGAGAATGGGAGGTGGGTGGATGAGGAGTGTTAGACACCA  67237

Query_17    67238  AGGGAGAGGTTGAAGGATAGTGGCAGATGAGAAGAAAAGGTTGATGTGGGATCTGATTTT  67297

Query_17    67298  ATTGAAGAACTTTTAGTAGAGTTGAAGGGTTAGTACTGAGAGTTTCCAGAGGATATCTTT  67357

Query_17    67358  TAGGGGGCAAGAGCAAGTTATGGAGAAAGGGACTTAACTTTGTGATTGAAGCCTATATGG  67417

Query_17    67418  TTGTCAGAACTTGCTGGTAGGGAGGAGAGTAAACTAGGTAGATATGAAAGAGCCATTATA  67477

Query_17    67478  TGGAAAGGATTGAGGAATAATACTAGAGTGACTGTAAGGGAGCTAAGTGTGGGGAATTTA  67537

Query_17    67538  AAAACTTGGGAGAAGGAATTTGTGTTTGGAAAAAGAATAAAGAGTAAAGAAATATGTTAA  67597

Query_17    67598  TACTACTGTCTTGGGGAAGTGAAAAAATTATAGATAGGAAGCCGAAGGAGAGAACCTAGA  67657

Query_17    67658  CACCCAGAGCCAATGAAAGAAGCAAGacacaaaaataacaacctaataaacacaggaaac  67717

Query_17    67718  cataaaagaacacaacacaaccccacaTTACTAAATACATCAAGAAACATACAAAAACTT  67777

Query_17    67778  AAACCTATAAAATGGCCAGTGGGAACACAGATTAAATATTCCAGTGAGACCTTGCACATG  67837

Query_17    67838  TGCTTCCCAGGTAGCTTCTTTGCCAGAGAGTCTGTGTGTTTGTACCCCAATACCTCCTCT  67897

Query_17    67898  GcccccccTAGCGCAATACTGAAATCTCAGGATTCAAACTTAGGACTTTCTTCTGCCAGG  67957

Query_17    67958  TTGCAGGCATTCTTGCAGAGTCGGATCTAGTATGAGCTCTTGGGTTAGGAATTCTTGCTG  68017

Query_17    68018  TCCCTCTCCCTGATTGTGATAGTGGGTTTGGCACACAGGATAACTGAAACAAAATTGTCC  68077

Query_17    68078  ACTGAGCCAGGATTATTCCTATGCAATCAAACCAGCTGTGGTAGTAACAGGCCAGTCCAT  68137

Query_17    68138  TTCAGTCCGGTCTATCATGTTTATTTGAGAAATAATGTACCATGAGACTCTGTTTTGGGT  68197

Query_17    68198  CTCCCTTTCGCCTAAAGAAGAGATCCACAGACACAGTGTAAACATCTTAACAACCAAAGT  68257

Query_17    68258  CTTAATCCGCAGTTAATGTGCACTGAATGCCACAGTTGTGTCTCCTCTAATGGTGAAAAA  68317

Query_17    68318  CAGCCTTAAACAGTAATTTTATAGAATCAATTATCTAAAGCTCAGGAGATTGCAGACTGG  68377

Query_17    68378  GTAATGCCaagagatgagaaaagaagagaaaaaagaaaaaattaatttttaaggtttttt  68437

Query_17    68438  aaaaatgaaaaaaaaaTATTTGTAAGTCCTCTGCTCTATGGTATGGTGAGGAAGAAATAG  68497

Query_17    68498  GAGGGGGACAAAGACTCCTAATGAAGTAAGGGTATGCCATTTATCTAGAAGGGGATAACA  68557

Query_17    68558  GGAAATTGGGTACAAAATTGGCAGTAAGAAATGGGGATGGGAGAAGATTCTATGACTGAT  68617

Query_17    68618  Ggaaatattagagaaaaagttaaagagaaatgaaaagggaaagaagaaacaaaagaaaaa  68677

Query_17    68678  gtgagaatgactaagacacaggtgaaagagaagtgaggtgaagaaaCATGGATAAAGGGA  68737

Query_17    68738  TATAATGGACAAGGGAAGATTCACTTACCCTCTATAAACTATACTGGGAGaaaaaaaGAC  68797

Query_17    68798  GAGGAAGAGAAGCACACATGCACAGACACGCTCATAAAGGAAAAGAGAGTTAAATAAATG  68857

Query_17    68858  GAGGTTTTCTGTTTGGGATGCATGGCTCTTTTCCTCAGCCTAGGGTCAGGAGCAGAGCTG  68917

Query_17    68918  AAGCCAGAACGTCTTTGTTTACCCTGGCAGTCTGAGTTGGTGGGCCTCCCCTGGAACAGT  68977

Query_17    68978  GCTGGGTGTGGAGATCTGCTCACATTGAGAACACAGCACCAACGTGACCTTCCAGGCCTG  69037

Query_17    69038  TGCAGCTTAGGCCAAACCTGGCCTCTGACTGCAGCAGCCAGGTCTGTGCTCGCCATCCTG  69097

Query_17    69098  TCAGCAGGACTCCCCCTGGTCTGCTCTCCAGCTGCCAGCAGGGTCTTGTGACATCTTTCC  69157

Query_17    69158  CCCATCCGCTCTGGGAACTTGATGGTGTGAAGCAGCTGAGGGGCCACTCCGGGAGCCAGG  69217

Query_17    69218  TTTAAACACTCGGTGTTGTCTGCCAGCTTCTGCTCTGTGACTGTGCCTATGTGCACTTGT  69277

Query_17    69278  CTTGAGGTCACTCACCAACCGTCAACCGTTGAAGGCTGCTTTGGAAGCAGTGTCTAGCAT  69337

Query_17    69338  TTTCCTTGGTGCTTCCAACTGTCAATGCAGTTTCCGTCCTAATGCAGTTCTCCAGTTCTC  69397

Query_17    69398  TGTAAGCAAAAAAGTTGTTCCTTTTATTCTGCCTCCCAGCAGGCAGCTAGCCAGCTGCTG  69457

Query_17    69458  TCAGGGGCCCTGCATGACCTCTCCACTGTAGTGTGATCTGTTTCTTCTGCATCACTTGAT  69517

Query_17    69518  CCTCATTTCTTCTCTGTCGGTTCCCTCATGGTTCCTGGGTAACTTCCACTAACTCTGATT  69577

Query_17    69578  CCTCTCCAAACTATTGTTTTCCAGACTCTAGACACCTTGTCCCAGAGAAGCTGAGCTGCT  69637

Query_17    69638  GACACTCACTACTTAGCCATTTTGTGACTCCCCttttttttttggtttttCAGACAGGGT  69697

Query_17    69698  CTCACTCTGTAGTTTATGCTAAACTTAAACTCAGTGTGTAGTCCAGGCTGGTCTCAGTGA  69757

Query_17    69758  TCTTGACTCAACCTTCAGAATCCGGGGACTGTAGCCATGAACTGCCACACCCAGGTGGGA  69817

Query_17    69818  GAGtttttttCTACAAATAGTTTTCCCAATCTGTGGGTTGTCCTCTCACTTAATGCTCTG  69877

Query_17    69878  TTTTTTCCCAAAGTATGTCACTAACTAAAATGATTTTGTATATTTGTCTCCTCACCCTAC  69937

Query_17    69938  AGCATAAACCTTTTTTGAGACAAGATCCCACTATGTAGCCCAGGGTGGCCTCAAATTTAC  69997
990642253   15                                 ....C.T...A...T.C.......G..C.C..  46
1196576638  92                                 ....C.T...A...T.C.......G..C.C..  61
1089895631  11                                 ....C.T...A...T.C.......G..C.C..  42
753111134   12                                 ....C.T...A...T.C.......G..C.C..  43
1331265653  93                                 ....C.T...A...T.C.......G..C.C..  62

Query_17    69998  ACTGATACTCCTGCCTCAGCCTCCCCAGTGGGGACGACAGGCGTGTACTACCATGCCTGA  70057
990642253   47     .GA...C............T....TG........TT.A........G.C....         101
                                                 \                             
                                                 |                             
                                                CT
1196576638  60     .GA...C............T....TG........TT.A........G.C....         6
                                                 \                             
                                                 |                             
                                                CT
1089895631  43     .GA...C............T....TG........TT.A........G.C....         97
                                                 \                             
                                                 |                             
                                                CT
753111134   44     .GA...C............T....TG........TT.A........G.C....         98
                                                 \                             
                                                 |                             
                                                CT
1331265653  61     .GA...C............T....TG........TT.A........G.C....         7
                                                 \                             
                                                 |                             
                                                CT

Query_17    70058  GAAAAATGCCTATTAAAACTTAAGTATTCTTGGGGAACAGAGGATGGAAAATGTTCACAA  70117

Query_17    70118  TGTCCAGTTTCAGTTTCATTACATAGGAAGAATGAGGTCTATGGCCCAGTGTGCGGATTG  70177

Query_17    70178  TAGTTAATAATAATGTATATTTCAGAATTGCTAAAAGTGAATTTCAAGTGTTTTCACCAC  70237

Query_17    70238  AAAAAGATAAGTACATGAGGTAAATGATATGTCAGTTGGCTTAAATTAATCATTGCACAA  70297

Query_17    70298  TGTATGCATATGTTAAAACATCATATTGTATGTCataaatattatataatttttatcaat  70357

Query_17    70358  taacatcttttaaatcaaggtttttatatttttCTGGTGCTAGTGATTGAACCCAGGGTC  70417

Query_17    70418  TCATGCATGCTAGGGAAGCATTGTATCACTGAGCTACATCCCAGTCCATGAAATTCAAAG  70477

Query_17    70478  ATTCTTAGCTGTAGATTGGCCCATCTTCCTTCTCAGATGTGTTTTGGGATGGTAGCCATT  70537

Query_17    70538  TTGAAAGGATCTCCTGATCTTACTCTAGGATTTTACCTTGGAGGTTGTCAAATCTCTCCT  70597

Query_17    70598  TGATGCTCCCACTGTCAGCCATAGTCCCTGAGCATGGCTTGCTTCTTATCCAGTGCTGGA  70657

Query_17    70658  ACCCTTGGGAAGAAGGGTCTGTTCCATAGGCACCAAATTGCTCAAGACATGGTGGGCTTG  70717

Query_17    70718  GGTTTTATGTATAGCAAGGATGGAGGACGAATCTCCGTTCTCTGCCTTTGAAATGGATCG  70777

Query_17    70778  CTCGACCAACTTTGTTGTTTTGTTTTTGGTACCAGGGATTGAACTCAGGACCTTGTGCTT  70837

Query_17    70838  GCGAGGCAGGTGGCAGAACCACTGAGCTAAATCCACGGCCCTGCTCAACCAACTTTGAAA  70897

Query_17    70898  CTCAGGCCCTGTGTCCCTTCCCATACCTTGTTCCCAATGCACTGAATGGTCCCAGGCTTG  70957

Query_17    70958  GCTGCAGATTAGGAACCTGGAAGGATGTTaaaaaattaaaaaTGCCAGTGCTTGAGTCTG  71017

Query_17    71018  TGTCATGTGGACTCTGTTGGTGTGGATTCTGTGTTAACCGGTCAGGGTGCGATCTGGACA  71077

Query_17    71078  TTGTGTATCTGTGGTCTTCCTCTCACTCTCTGTCAGTCTCTTAACTCTTCAGGTAATTCT  71137

Query_17    71138  GGTGCACGTACAGGTTGAAGTTGCACCTGCTGCTGCTTCTCTTCTCTCCCTCCTGCTGCT  71197

Query_17    71198  TCCTGTAAAGCCTGCTTCATGTTGCTGGGCTCAAGGAGAGGCCAGCAGGAAGAGCCTCCA  71257

Query_17    71258  GCCTGTGCCCACCTGAGTGGCTGCTGGCATCTGTTTCATATCCTGCCCTAACCACTGTCT  71317

Query_17    71318  CTGGAGGTCGAGGCCACCTCTTTGCGTATCAGAGTGCAGCTGGGACTGCTTTCTTGGGAG  71377

Query_17    71378  ACCTTGGCCTGTACTTTGCTCCATCTTCTTGTGGTGAACAAGTCCCTTGTTTCTACAGGA  71437

Query_17    71438  GGATGTAACCAACTGGGCATGGTGGCAGAGGCCTCCCAGCACTCTAGGAGGTTGAGGCAA  71497

Query_17    71498  GTTTGAGCCTGTTTTAGTGACTCAGTGAGGCTATGTTTCAAAATGAAAAACAAAAGGTCT  71557

Query_17    71558  CGGGGATGTAACTCAGTGCAGCAACCCAGGGTTCAGTCCCAGTACTGcaaacaaaacaaa  71617

Query_17    71618  acaaaacaaaacaaTAGCCTTTCTTCTGGGTTAACCATAAAGCCAATCAGAATCTGCCCT  71677

Query_17    71678  CACTTAGCAACCTAGTAGATTAACTGAACTTGAATTTATAAAGAAAAATAACATCAAATT  71737

Query_17    71738  ATTAAATTTTTCAATTCTTAGCAGAAGTTTAATTTTAAGATGTAACATTCCTGATGATAA  71797

Query_17    71798  CCTAAAATCTATTTCTGCAGTGCATTCATTTTTGTGTGTGTGAGTAGGGGGTACTTTATG  71857

Query_17    71858  AAAGATAGTGAATGGGACAGATAACCTGAAGCTGGTTAAAATGAAGCAAGGCCGGGTGTA  71917
1356176916  99                                                       ..T......G  90
1196576638  3                                                                ..  4
1089895631  100                                                              ..  99
1060695162  2                                                        .........G  11
946403870   101                                                      ..T......G  92
805642786   99                                                                .  99
753111134   101                                                              ..  100
716584374   101                                        ......A...A.........C..G  78
674752769   3                                                        ..T......G  12
392380728   1                                                        ......C..G  10
388043471   4                                                        ..T......G  13
322381550   98                                                                .  98
294340609   1                                                         .....C..G  9
230941489   98                                                                .  98
225855030   101                                                               .  101
197954024   97                                                       ..T......G  88
131889082   8                                                        .........G  17
124870912   4                                                     .............  16
1742790145  101                                                   .............  89
1719369898  97                                                       ......C..G  88
1663070770  2                                                        .........G  11
1625513995  101                                                      .........G  92
1607461727  93                                                       .........G  84
1582893387  5                                                        ......C..G  14
1516375805  4                                                        .........G  13
1511444519  2                                                        ......C..G  11
1383592994  2                                                        .........G  11
1346770576  2                                                        .........G  11
1344071676  5                                                        ......C..G  14
1331265653  4                                                                ..  5
1306335325  5                                                        ......C..G  14
1262398150  101                                                      .........G  92
1258699876  100                                                          .....G  95
1187171578  9                                                      .....A.....G  20
1146267794  4                                                      .....A.....G  15
1046951831  4                                                        .........G  13
1025172602  2                                                        .........G  11
943901404   95                                                     .....A.....G  84
925279524   2                                                        ......C..G  11
921591796   1                                                     .............  13
811676742   2                                                        .........G  11
785204101   1                                                        ...A.....G  10
777133086   100                                                    .....A.....G  89
771043785   91                                                       .........G  82
762805383   101                                                       ..A.....G  93
746439974   99                                                           .....G  94
679433211   101                                                      .........G  92
645066569   2                                                        .........G  11
644382545   3                                                        .........G  12
610139893   9                                                        .........G  18
606196813   1                                                    ..G..........G  14
502148371   1                                                          .......G  8

Query_17    71918  GTGGTGCACACCTGTAATCCCAGCACTTAGGAGGCTGAGGCAGGAGGATTGCTGCAAGTT  71977
704308043   101                                 ........................TTG.A.A  71
990642253   99     ....CA...G...T.............C.....A...............CT...TG....  40
1475942157  101    .............T............-----....A........T....CT...--....  46
                         \   \                                                 
                         |   |                                                 
                         G  TG
1356176916  89     .............T.G...........C..A..C...............CT...TG....  30
1196576638  5      .........G...T.............C.....A...............CT...TG....  67
                         \                                                     
                         |                                                     
                       GCA
1089895631  98     .........G...T.............C.....A...............CT...TG....  36
                         \                                                     
                         |                                                     
                       GCA
1060695162  12     .............T..............G......A........G.....T...--....  69
946403870   91     .............T.G...........C..A..C...............CT...TG....  32
805642786   98     .............T..............G......A........C....CT...TG....  36
                         \   \                                                 
                         |   |                                                 
                         G  TG
753111134   99     .........G...T.............C.....A...............CT...TG....  37
                         \                                                     
                         |                                                     
                       GCA
716584374   77     ....C........T..............G......A........C.....T...--....  20
674752769   13     .............T.G...........C..A..C...............CT...TG....  72
600996372   2      .............T............-----....A........T....CT...--....  57
                         \   \                                                 
                         |   |                                                 
                         G  TG
392380728   11     ....CA..TG...T............-----....A........T....CT...--....  63
388043471   14     .............T.G...........C..A..C...............CT...TG....  73
322381550   97     .............T..............G......A........C....CT...TG....  35
                         \   \                                                 
                         |   |                                                 
                         G  TG
294340609   10     ....CA..TG...T............-----....A........T....CT...--....  62
230941489   97     .............T..............G......A........C....CT...TG....  35
                         \   \                                                 
                         |   |                                                 
                         G  TG
225855030   100    .............T..............G......A........C....CT...TG....  38
                         \   \                                                 
                         |   |                                                 
                         G  TG
197954024   87     .............T.G...........C..A..C...............CT...TG....  28
131889082   18     ....C........T..............G......A........C.....T...--....  75
124870912   17     .............T.............CG......A...A..........T...--....  74
92451723    98     .............T............-----....A........T....CT...--....  43
                         \   \                                                 
                         |   |                                                 
                         G  TG
1742790145  88     .............T.............CG......A...A.........GT...--....  31
1719369898  87     ....CA..TG...T............-----....A........T....CT...--....  35
1663070770  12     ........T....T..............G......A........T.....T...--....  69
1660462598  6            ...G...T.............C.....A...............CT...TG....  59
1625513995  91     .............T..............G......A........C.....T...--....  34
1607461727  83     .............T..............G......A........T.....T...--....  26
1582893387  15     ....CA..TG...T............-----....A........T....CT...--....  67
1516375805  14     ........T....T..............G......A........T.....T...--....  71
1511444519  12     ....CA..TG...T............-----....A........T....CT...--....  64
1383592994  12     ....C......G.T..............G......A........C.....T...--....  69
1346770576  12     .............T..............T......A........C.....T...--....  69
1344071676  15     ....CA..TG...T............-----....A........T....CT...--....  67
1331265653  6      .........G...T.............C.....A...............CT...TG....  68
                         \                                                     
                         |                                                     
                       GCA
1306335325  15     ....CA..TG...T............-----....A........T....CT...--....  67
1262398150  91     ........T....T..............G......A........T.....T...--....  34
1258699876  94     ..A....T.....T.............C.......A........T....CT...TG....  35
1187171578  21     ..A....T.....T.............C.......A........T....CT...TG....  80
1146267794  16     ..A....T.....T.............C.......A........T....CT...TG....  75
1046951831  14     .............T..............G......A..............T...--....  71
1025172602  12     ........T....T..............G......A........T.....T...--....  69
943901404   83     ..A....T.....T.............C.......A........T....CT...TG....  24
925279524   12     ....CA..TG...T............-----....A........T....CT...--....  64
921591796   14     .............T.............CG......A...A.........GT...--....  71
811676742   12     ....C........T..............G......A........C.....T...--....  69
785204101   11     ..A....T.....T.............C.......A........T....CT...TG....  70
777133086   88     ..A....T.....T.............C.......A........T....CT...TG....  29
771043785   81     .............T..............G......A........T.....T...--....  24
762805383   92     ..A....T.....T.............C.......A........T....CT...TG....  33
746439974   93     ..A....T.....T.............C.......A........T....CT...TG....  34
679433211   91     .............T..............T......A........C.....T...--....  34
654025515   99                                      ...........T....CT...TG....  73
645066569   12     ........T....T..............G......A........T.....T...--....  69
644382545   13     ....C........T..............G......A........C.....T...--....  70
620638505   101                                 ....................CT....G....  71
610139893   19     .............T..............G......A........T.....T...--....  76
606196813   15     .........G...T........A....C.......A..............T...--....  72
547511692   101                                        .............CT...TG..C.  78
502148371   9      .............T..............G......A..............T...--....  66

Query_17    71978  CAAGGGCAGCCTTGGTTACATACTGATTTCAAAGTCAGCCTGAAGTACATACACAGCAAG  72037
704308043   70     ....AC......G..C..G.C.A...G...C.G.C...T..---..G.-....G..TG..  15
990642253   39     .G...C....A.G.TC..A.G.G...G...C.G.A...                        2
1475942157  45     .....C......G.TC....A.G...G...C.G.A.....                      6
1356176916  29     .....T......A.AC....A.G...                                    4
1196576638  68     .G...C....                                                    77
1089895631  35     .G...C....                                                    26
1060695162  70     .....C......G.T.....A.G...                                    95
946403870   31     .....T......A.AC....A.G...                                    6
805642786   35     .G...C......G.TC....G.G...G...                                6
753111134   36     .G...C....                                                    27
716584374   19     .....C......                                                  8
674752769   73     .....T......A.AC....A.G...                                    98
600996372   58     .....C......G.TC....A.G...G...C.G.A.....                      97
392380728   64     .....C......G.TC....A.G...G...C.G.A...                        101
388043471   74     .....T......A.AC....A.G...                                    99
322381550   34     .G...C......G.TC....G.G...G...                                5
294340609   63     .....C......G.TC....A.G...G...C.G.A....                       101
230941489   34     .G...C......G.TC....G.G...G...                                5
225855030   37     .G...C......G.TC....G.G...G...                                8
197954024   27     .....T......A.AC....A.G...                                    2
131889082   76     .G..........G.......G.A...                                    101
124870912   75     .....C......G.TC....A.G...                                    100
92451723    42     .....C......G.TC....A.G...G...C.G.A.....                      3
1742790145  30     .....C......G.TC....A.G...G...                                1
1719369898  34     .....C......G.TC....A.G...G...                                5
1663070770  70     .....C......G..C....G.G...G...                                99
1660462598  60     .G...C....A.G.TC..A.G.G...G...C.G.A...                        97
1625513995  33     .....C......G.TC....G.G...G...                                4
1607461727  25     .....C......G.T.....                                          6
1582893387  68     .....C......G.TC....A.G...G...                                97
1516375805  72     .....C......G..C....G.G...G...                                101
1511444519  65     .....C......G.TC....A.G...G...                                94
1383592994  70     .G.............C....G.G...G...                                99
1346770576  70     .....C......G.T.....                                          89
1344071676  68     .....C......G.TC....A.G...G...                                97
1331265653  69     .G...C....                                                    78
1306335325  68     .....C......G.TC....A.G...G...                                97
1262398150  33     .....C......G..C....G.G...G...                                4
1258699876  34     ...A.C...T..A.TC....                                          15
1187171578  81     ...A.C...T..A.TC....                                          100
1146267794  76     ...A.C...T..A.TC....                                          95
1046951831  72     .G...C......G.TC....A.G...G...                                101
1025172602  70     .....C......G..C....G.G...G...                                99
943901404   23     ...A.C...T..A.TC....                                          4
925279524   65     .....C......G.TC....A.G...G...                                94
921591796   72     .....C......G.TC....A.G...G...                                101
811676742   70     .G..........G.T.....G.A...G...                                99
785204101   71     ...A.C...T..A.TC....                                          90
777133086   28     ...A.C...T..A.TC....                                          9
771043785   23     .....C......G.T.....                                          4
762805383   32     ...A.C...T..A.TC....                                          13
746439974   33     ...A.C...T..A.TC....                                          14
679433211   33     .....C......A.TC....A.G...G...                                4
654025515   72     TG..........G.TC......A...G...C.G.A.....A...C....             24
645066569   70     .....C......G..C....G.G...G...                                99
644382545   71     .G..........G.T.....G.A...G...                                100
620638505   70     .G...C....A.G.TC..A.G.G...G...C.G.A...--.C..--.GC.......AGGA  15
610139893   77     .....C......G.T.....                                          96
606196813   73     .....C......G.TC....A.G...G..                                 101
547511692   77     .....C......G.TC......A...G...C.G.AG....---..G..-....T..GG..  22
502148371   67     .....C......G.TC....G.G...G...                                96

Query_17    72038  ACCCTGTCTCaaaaaagaaaaaaaaaagaaaaaGGGCTGCCCCACCCCAACCACTACCAC  72097
704308043   14     ...TC.........                                                1
620638505   14     ..............                                                1
547511692   21     .............C..                                              6

Query_17    72098  ATGCGCCCCCTGCTGGGACACTTGAATTGGCTCCTGTACACTAGGTTGTCATGGCTGTGG  72157

Query_17    72158  GCTCTGCTCTGACAGCTCATACTTGTGGCCTCATACCGAGTCCACATCTTTTGGCTACTT  72217

Query_17    72218  GCAAAATTGTGCTTTATGttttttttCTGGGGCTATTGTCATAGCTTTCATTATTGAATG  72277

Query_17    72278  TTCTAAAAAATAGTTCTTTTAAAAATTGGGAACttttttgttttgcttttAGTTCTCAGG  72337

Query_17    72338  ACGTTGTTTGCAACACCAGACATGGTAGGAAATCCCTTCTGAGCATCTGAGGGAGAAGTC  72397

Query_17    72398  TTTCTGAGGCCTCAGGTTTACCCAGAACGTGGCTCCCAGCAGCAGTACCCCCTTGCTGTA  72457

Query_17    72458  AGGGCTTAGTGTCAGCTATGTGGCCACCTTCAAGAATGCCTGGTGCATGGCAGTATAGAA  72517

Query_17    72518  GTGGCTGTGGGGGCAGGGTCTTTCTTAGCAGTAACCACCCCTCCCCCACCACTTCGAGGC  72577

Query_17    72578  CCCTTTCCAGTGGCCCCTCCTGCTCCTCATACTCCTGCTCGGCCTCTTTTTGTTGTTCGG  72637

Query_17    72638  CTGTTTATTCACCTTCCTCTACTCAGGGTGAAAGTTCTGCTGAGACCTTTGTGGGCTGCC  72697

Query_17    72698  GCTTCCGGGGTACACTTCTCTTGGTGCGCATGTATGGTTGCAGAAGCCAGGTGCTGTGGG  72757

Query_17    72758  CCCTGGGCGTCTCTCTGTGAACTAAAAGGCAGGGTCCAGGTACTTCACAGAGCTTCTGGC  72817

Query_17    72818  TGCCTCAAGCCACTTCAGTGGGAGTTGTCTGTGACACCGACCCTGGCCCAGTGCCCTGCT  72877

Query_17    72878  AGAGTGGTGCAGCGCTAGGGCTGTCACTGATGGCCCAGTCTGTGTGGCGGTTTTTAGTTG  72937

Query_17    72938  TCTATGTTCTGCTTAGGAGCAAGGGGGATATTTCTGTCATGGTACTTTCATACTATCACT  72997

Query_17    72998  TCTGACCAACTCGGGCCCTCGGTAACCATTTACTAAACAAAAGCAGGGCTAATGCTACAA  73057

Query_17    73058  ACACTGTGTAGCGCTTCATGGGGAGAAACAGCAAGAAAGGCGTGGCTCTCGGCCTCCACC  73117

Query_17    73118  CTGAGCATCAGGAAGGTATCGTGAGGGGCCAAGGGAAACTCTGGTTGAGCACTTGCTCAC  73177

Query_17    73178  ACACACATGAGGCCCCAGGATTGGTTCTCAGCGCCTCCTGAAAAATATTGTTTTGAATTG  73237

Query_17    73238  AGACcacacacacacacacacacTCATTATTTCGATAACAGAGATCTTACATTTTAATGT  73297

Query_17    73298  ACCTTGGTGGTTGAAACATAGACCCTGGAGGTAGACTGAGTTTGAATCCCAGTTCTGCCA  73357

Query_17    73358  TTTATACACTGTCTTATGTGAGTCACTTATGTGACTTATTTGAGCTTGTAACTTAGCCTC  73417

Query_17    73418  TCTGTGCCTCAGTTTACTCACATTAAGTGGGGCAATAATGGTTTGTGCTTTGTGGCGTTG  73477

Query_17    73478  TGAGAATGAATTATTTTATGTAAAGTGCTTGGAATAGGACCAGGCACATAGCAATGAGAG  73537

Query_17    73538  GTGAAAGGTTCAGCCGAAACTACCAGTATTATTCAAGTCCACATGTAGTTTTGCTGTGCT  73597

Query_17    73598  ATACTGTTGCTTCTTCATAAACTGAAAAAGCTGGTTTCTTGGTTGCgtgtgtgtgtgtgt  73657
1601334216  88                                                ..T..............  72
1271208004  86                                                ..T..............  70
695227549   86                                                ..T..............  70
678119314   101                                                  ..............  88
438530979   101                                                  ..............  88
1016117201  95                                           ....G..T..............  74
1007475416  101                                         ....TG..T..............  79
1608781287  99                                                ..T..............  83
1279062294  94                                                ..T..............  78
713473100   90                                                ..T..............  74
505784298   89                                                ..T..............  73
459153152   100                                               ..T..............  84
400134260   10                                                       ..........  19
356399805   100                                               ..T..............  84
255410833   101                                                      ..........  92
229587457   84                                                       ..........  75
10214502    15                                                ..T..............  31
1545422781  11                                                ..T..............  27
1475590923  86                                                ..T..............  70
1325410942  98                                                ..T..............  82
1277105269  100                                               ..T..............  84
947887556   90                                                ..T..............  74
700425421   101                                                       .........  93
516084369   8                                                    ..............  21
446527286   14                                                ..T..............  30
345630862   9                                                 ..T..............  25
325666657   89                                              ....T..............  71
255587709   19                                                ..T..............  35
165550894   87                                                ..T..............  71
164382755   98                                                ..T..............  82
164061357   84                                                ..T..............  68
134156541   101                                           ......T..............  80
                                                              \                
                                                              |                
                                                              G
1498671175  93                                                ..T..............  77
1405300399  85                                                ..T..............  69
1349520554  91                                                ..T..............  75
831504563   98                                                ..T..............  82
751779006   94                                                   ..............  81
738485623   87                                                ..T..............  71
541822681   80                                                       ..........  71
500136752   92                                            ......T..............  71
                                                              \                
                                                              |                
                                                              G
435283199   86                                                ..T..............  70
371233930   95                                                ..T..............  79
266573988   98                                                ..T..............  82
1564911780  100                                               ..T..............  84
1419273984  101                                                   .............  89
1164692767  12                                                  ...............  26
991857525   101                                      ..........................  73
                                                             \  \              
                                                             |  |              
                                                            CA  T
658427336   101                                                         .......  95
288463247   74                                                    .............  62
135266087   70                                                ..T..............  54
51127415    88                                                ..T..............  72
47653772    23                                                       ..........  32
1620843037  78                                                ..T..............  62
1368199500  16                                                   ..............  29
1334088113  90                                                   ..............  77
1293647575  84                                                   ..............  71
1223430277  9                                                ...T..............  26
885345063   93                                                    .............  81
866161684   67                                                   ..............  54
741424199   12                                                  ...............  26
699630770   71                                                   ..............  58
695562295   35                                               ...T..............  52
595822053   90                                                ..T..............  74
584229614   87                                                  ...............  73
546251449   85                                               ..C...............  68
474994712   84                                                ..T..............  68

Query_17    73658  gtgtgtgtgtgtgtgtgtgtgtgtgtgtgtgtgtTGCTGGGGATGGAACCAGGGCCTCAC  73717
1601334216  71     .................................A.A........T...............  11
                                                                     \         
                                                                     |         
                                                                     C
1271208004  69     .................................A.C........T...............  9
                                                                     \         
                                                                     |         
                                                                     C
695227549   69     ................................T.....A.T...................  9
                                                                   \           
                                                                   |           
                                                                   T
678119314   87     ................................T.....A.T...................  27
                                                                   \           
                                                                   |           
                                                                   T
438530979   87     ................................T.....A.T...................  27
                                                                   \           
                                                                   |           
                                                                   T
1016117201  73     .................................A...CT.............A.T..G..  13
                                                                   \           
                                                                   |           
                                                                   C
1007475416  78     .................................A.A...............A.....TG.  18
                                                                   \           
                                                                   |           
                                                                   T
1608781287  82     .................................A.A...............A.....TG.  22
                                                                   \           
                                                                   |           
                                                                   T
1279062294  77     ..............C.....................A..TA...................  17
                                                                   \           
                                                                   |           
                                                                   A
713473100   73     .................................A.A...............A.....TG.  13
                                                                   \           
                                                                   |           
                                                                   T
505784298   72     .................................A.A...............A.....TG.  12
                                                                   \           
                                                                   |           
                                                                   T
459153152   83     .................................A.A...............A.....TG.  23
                                                                   \           
                                                                   |           
                                                                   T
400134260   20     .................................A.A........T...............  80
                                                                     \         
                                                                     |         
                                                                     C
356399805   83     .................................A.A...............A.....TG.  23
                                                                   \           
                                                                   |           
                                                                   T
255410833   91     .................................A.A........T...............  31
                                                                     \         
                                                                     |         
                                                                     C
229587457   74     .................................A.A........T...............  14
                                                                     \         
                                                                     |         
                                                                     C
10214502    32     .................................A.T...............A.....TG.  92
                                                                   \           
                                                                   |           
                                                                   T
1545422781  28     .................................A.....................T..    86
                                                                   \           
                                                                   |           
                                                                   C
1475590923  69     .................................A.....................T..    11
                                                                   \           
                                                                   |           
                                                                   C
1325410942  81     .................................A.....................T..    23
                                                                   \           
                                                                   |           
                                                                   C
1277105269  83     .................................A.....................T..    25
                                                                   \           
                                                                   |           
                                                                   C
947887556   73     .................................A.....................T..    15
                                                                   \           
                                                                   |           
                                                                   C
700425421   92     .................................A.A........T...............  32
                                                                     \         
                                                                     |         
                                                                     C
516084369   22     .................................A.A...............A.....TG.  82
                                                                   \           
                                                                   |           
                                                                   T
446527286   31     ......................................T.A...AC............T.  91
                                                  \                            
                                                  |                            
                                                  G
345630862   26     ......................................T.A...AC............T.  86
                                                  \                            
                                                  |                            
                                                  G
325666657   70     .................................A...CT.............A.T..G..  10
                                                                   \           
                                                                   |           
                                                                   C
255587709   36     .................................A.....................T..    94
                                                                   \           
                                                                   |           
                                                                   C
165550894   70     .................................A.....................T..    12
                                                                   \           
                                                                   |           
                                                                   C
164382755   81     .................................A.....................T..    23
                                                                   \           
                                                                   |           
                                                                   C
164061357   67     .................................A.....................T..    9
                                                                   \           
                                                                   |           
                                                                   C
134156541   79     .................................A...CT.............A.T..G..  19
                                                                   \           
                                                                   |           
                                                                   C
1498671175  76     ..C.................C...............A..TA...................  16
                                                                   \           
                                                                   |           
                                                                   A
1405300399  68     .................................A.A...............A.....TG.  8
                                                                   \           
                                                                   |           
                                                                   T
1349520554  74     .................................A...CT.............A.T..G..  14
                                                                   \           
                                                                   |           
                                                                   C
831504563   81     ..C.................C...............A..TA...................  21
                                                                   \           
                                                                   |           
                                                                   A
751779006   80     .................................A.....................T..    22
                                                                   \           
                                                                   |           
                                                                   C
738485623   70     ..C.................C...............A..TA...................  10
                                                                   \           
                                                                   |           
                                                                   A
541822681   70     .................................A.A........T...............  10
                                                                     \         
                                                                     |         
                                                                     C
500136752   70     .................................A...CT.............A.T..G..  10
                                                                   \           
                                                                   |           
                                                                   C
435283199   69     ..C.................C...............A..TA...................  9
                                                                   \           
                                                                   |           
                                                                   A
371233930   78     ..C.................C...............A..TA...................  18
                                                                   \           
                                                                   |           
                                                                   A
266573988   81     ..C.................C...............A..TA...................  21
                                                                   \           
                                                                   |           
                                                                   A
1564911780  83     ...................................A..............            34
1419273984  88     .................................A.....................T..    30
                                                                   \           
                                                                   |           
                                                                   C
1164692767  27     ...................................................           78
                                                     \                         
                                                     |                         
                                                     G
991857525   72     ..................................-............T...           23
658427336   94     .................................A.A........T...............  34
                                                                     \         
                                                                     |         
                                                                     C
288463247   61     .................................A.....................T..    3
                                                                   \           
                                                                   |           
                                                                   C
135266087   53     .................................A................            4
51127415    71     ...................................A..............            22
47653772    33     .................................A.A........T...............  93
                                                                     \         
                                                                     |         
                                                                     C
1620843037  61     ....................C...............A..TA...................  1
                                                                   \           
                                                                   |           
                                                                   A
1368199500  30     ...................................A..............            79
1334088113  76     ...................................A..............            27
1293647575  70     .............................................A.G..CA.....     14
1223430277  27     ...................................A..A...G.....T...........  88
                                                                 \             
                                                                 |             
                                                                GA
885345063   80     ..C.................C...............A..TA...................  20
                                                                   \           
                                                                   |           
                                                                   A
866161684   53     ..................................G...............            4
741424199   27     ..................................-................           76
699630770   57     ..................................G...............            8
695562295   53     ...................................T............              100
595822053   73     ...............................G.A...CT.............A.T..G..  13
                                                                   \           
                                                                   |           
                                                                   C
584229614   72     ..................................-................           23
546251449   67     ...............................................G.T....        13
                                                     \                         
                                                     |                         
                                                     G
474994712   67     ...............................G.A.....................T..    9
                                                                   \           
                                                                   |           
                                                                   C

Query_17    73718  AAATGCTAGGC  73728
1601334216  10     .T....C...   1
1271208004  8      .T....       3
695227549   8      .G....       3
678119314   26     .G....C..    18
438530979   26     .G....C..    18
1016117201  12     .C........   3
1007475416  17     .T.......    9
1608781287  21     .T.......    13
1279062294  16     .T.....      10
713473100   12     .T.......    4
505784298   11     .T.......    3
459153152   22     .T.......    14
400134260   81     .T....C....  91
356399805   22     .T.......    14
255410833   30     .T....C....  20
229587457   13     .T....C....  3
10214502    93     .T.......    101
700425421   31     .T....C....  21
516084369   83     .T.......    91
446527286   92     T.......     99
345630862   87     T.......A..  97
325666657   9      .C.......    1
134156541   18     .C........   9
1498671175  15     .T.....      9
1405300399  7      .T.....      1
1349520554  13     .C........   4
831504563   20     .T.....      14
738485623   9      .T.....      3
541822681   9      .T....C..    1
500136752   9      .C.......    1
435283199   8      .T.....      2
371233930   17     .T.....      11
266573988   20     .T.....      14
658427336   33     .T....C....  23
47653772    94     .T....       99
885345063   19     .T.....      13
595822053   12     .C........   3


Lambda      K        H
   0.634    0.408    0.912 

Gapped
Lambda      K        H
   0.625    0.410    0.780 

Effective search space used: 7751887645707560


Query= Damara_mole_rat_intron2

Length=4172
                                                                      Score     E
Sequences producing significant alignments:                          (Bits)  Value

  ERR1124346.393678561 HWI-ST731:80:C3CH8ACXX:1:2303:15456:88758/1    111     1e-19
  ERR1124347.437699182 HWI-ST731:80:C3CH8ACXX:2:2311:7260:39564/2     111     1e-19
  ERR1124346.5284461 D6L3XBQ1:286:C3URNACXX:1:1103:11803:67395/2      109     5e-19
  ERR1124347.394863535 HWI-ST731:80:C3CH8ACXX:2:2209:13990:34437/2    109     5e-19
  ERR1124347.221602097 D6L3XBQ1:286:C3URNACXX:2:2315:20009:49526/2    109     5e-19
  ERR1124347.411640659 HWI-ST731:80:C3CH8ACXX:2:2215:11562:89875/1    109     5e-19
  ERR1124346.229487255 HWI-ST731:80:C3CH8ACXX:1:1109:15955:50721/2    107     2e-18
  ERR1124346.191449594 D6L3XBQ1:286:C3URNACXX:1:2308:3636:39586/2     107     2e-18
  ERR1124346.122775107 D6L3XBQ1:286:C3URNACXX:1:2109:18909:63734/2    107     2e-18
  ERR1124346.11067193 D6L3XBQ1:286:C3URNACXX:1:1106:11026:45490/2     107     2e-18
  ERR1124346.323279850 HWI-ST731:80:C3CH8ACXX:1:2103:8796:84055/1     107     2e-18
  ERR1124346.219774681 HWI-ST731:80:C3CH8ACXX:1:1105:20912:5133/1     107     2e-18
  ERR1124346.213586223 HWI-ST731:80:C3CH8ACXX:1:1101:13629:97541/1    107     2e-18
  ERR1124346.186316027 D6L3XBQ1:286:C3URNACXX:1:2305:11287:99131/1    107     2e-18
  ERR1124347.396037457 HWI-ST731:80:C3CH8ACXX:2:2209:13810:83149/2    107     2e-18
  ERR1124347.384349190 HWI-ST731:80:C3CH8ACXX:2:2204:6910:67662/2     107     2e-18
  ERR1124347.341892375 HWI-ST731:80:C3CH8ACXX:2:2102:16709:29449/2    107     2e-18
  ERR1124347.290966861 HWI-ST731:80:C3CH8ACXX:2:1213:17183:19935/2    107     2e-18
  ERR1124347.280328818 HWI-ST731:80:C3CH8ACXX:2:1208:15952:88725/2    107     2e-18
  ERR1124347.237554472 HWI-ST731:80:C3CH8ACXX:2:1106:17527:65729/2    107     2e-18
  ERR1124347.233174919 HWI-ST731:80:C3CH8ACXX:2:1104:8338:63514/2     107     2e-18
  ERR1124347.212891664 D6L3XBQ1:286:C3URNACXX:2:2312:8756:13822/2     107     2e-18
  ERR1124347.182832022 D6L3XBQ1:286:C3URNACXX:2:2214:15112:97492/2    107     2e-18
  ERR1124347.170000194 D6L3XBQ1:286:C3URNACXX:2:2209:5986:89991/2     107     2e-18
  ERR1124347.32201886 D6L3XBQ1:286:C3URNACXX:2:1114:10223:86223/2     107     2e-18
  ERR1124347.6102880 D6L3XBQ1:286:C3URNACXX:2:1104:6265:2019/2        107     2e-18
  ERR1124347.444509653 HWI-ST731:80:C3CH8ACXX:2:2314:4664:8494/1      107     2e-18
  ERR1124347.432241964 HWI-ST731:80:C3CH8ACXX:2:2309:13124:13387/1    107     2e-18
  ERR1124347.405186414 HWI-ST731:80:C3CH8ACXX:2:2213:7795:49299/1     107     2e-18
  ERR1124347.398458807 HWI-ST731:80:C3CH8ACXX:2:2210:15359:82878/1    107     2e-18
  ERR1124347.392421712 HWI-ST731:80:C3CH8ACXX:2:2208:9329:30157/1     107     2e-18
  ERR1124347.338523964 HWI-ST731:80:C3CH8ACXX:2:1316:15349:70421/1    107     2e-18
  ERR1124347.224902411 D6L3XBQ1:286:C3URNACXX:2:2316:10651:69086/1    107     2e-18
  ERR1124347.210504751 D6L3XBQ1:286:C3URNACXX:2:2311:9063:16926/1     107     2e-18
  ERR1124347.188203579 D6L3XBQ1:286:C3URNACXX:2:2216:11025:93147/1    107     2e-18
  ERR1124347.91622162 D6L3XBQ1:286:C3URNACXX:2:1309:17194:5185/1      107     2e-18
  ERR1124347.76062599 D6L3XBQ1:286:C3URNACXX:2:1301:13911:60288/1     107     2e-18
  ERR1124347.69734643 D6L3XBQ1:286:C3URNACXX:2:1215:14506:7644/1      107     2e-18
  ERR1124347.68195039 D6L3XBQ1:286:C3URNACXX:2:1214:20726:48226/1     107     2e-18
  ERR1124347.43480186 D6L3XBQ1:286:C3URNACXX:2:1203:19200:74374/1     107     2e-18
  ERR1124347.41806436 D6L3XBQ1:286:C3URNACXX:2:1202:16800:90458/1     107     2e-18
  ERR1124347.30291727 D6L3XBQ1:286:C3URNACXX:2:1114:6732:15910/1      107     2e-18
  ERR1124346.91261067 D6L3XBQ1:286:C3URNACXX:1:1311:5813:50283/1      107     2e-18
  ERR1124346.39287711 D6L3XBQ1:286:C3URNACXX:1:1202:10994:90051/1     107     2e-18
  ERR1124346.309491514 HWI-ST731:80:C3CH8ACXX:1:1313:13414:66364/2    105     6e-18
  ERR1124346.273435427 HWI-ST731:80:C3CH8ACXX:1:1213:16544:37608/2    105     6e-18
  ERR1124346.228940927 HWI-ST731:80:C3CH8ACXX:1:1109:12040:26902/1    105     6e-18
  ERR1124347.444487104 HWI-ST731:80:C3CH8ACXX:2:2314:16986:7316/2     105     6e-18
  ERR1124347.345739293 HWI-ST731:80:C3CH8ACXX:2:2104:7432:16813/2     105     6e-18
  ERR1124347.239139511 HWI-ST731:80:C3CH8ACXX:2:1107:4000:37218/2     105     6e-18
  ERR1124347.213134791 D6L3XBQ1:286:C3URNACXX:2:2312:2804:23669/2     105     6e-18
  ERR1124347.211829719 D6L3XBQ1:286:C3URNACXX:2:2311:14339:70309/2    105     6e-18
  ERR1124347.159839223 D6L3XBQ1:286:C3URNACXX:2:2205:19443:43154/2    105     6e-18
  ERR1124347.96548026 D6L3XBQ1:286:C3URNACXX:2:1311:2590:14552/2      105     6e-18
  ERR1124347.83182731 D6L3XBQ1:286:C3URNACXX:2:1305:19568:19102/2     105     6e-18
  ERR1124347.447915518 HWI-ST731:80:C3CH8ACXX:2:2315:13671:35864/1    105     6e-18
  ERR1124347.422115680 HWI-ST731:80:C3CH8ACXX:2:2304:5852:61601/1     105     6e-18
  ERR1124347.315530966 HWI-ST731:80:C3CH8ACXX:2:1307:4752:68981/1     105     6e-18
  ERR1124347.305723650 HWI-ST731:80:C3CH8ACXX:2:1303:21332:20867/1    105     6e-18
  ERR1124347.262721585 HWI-ST731:80:C3CH8ACXX:2:1116:21292:77215/1    105     6e-18
  ERR1124347.39940469 D6L3XBQ1:286:C3URNACXX:2:1201:11997:95191/1     105     6e-18
  ERR1124346.408921272 HWI-ST731:80:C3CH8ACXX:1:2311:5956:5460/2      105     6e-18
  ERR1124346.74406577 D6L3XBQ1:286:C3URNACXX:1:1303:5237:47851/1      105     6e-18
  ERR1124346.332267641 HWI-ST731:80:C3CH8ACXX:1:2108:13199:11014/2    104     2e-17
  ERR1124346.277472324 HWI-ST731:80:C3CH8ACXX:1:1215:11180:11842/2    104     2e-17
  ERR1124346.224167353 HWI-ST731:80:C3CH8ACXX:1:1107:5882:11504/2     104     2e-17
  ERR1124346.212838259 HWI-ST731:80:C3CH8ACXX:1:1101:16232:59663/2    104     2e-17
  ERR1124346.161647249 D6L3XBQ1:286:C3URNACXX:1:2210:4714:94508/2     104     2e-17
  ERR1124346.145121312 D6L3XBQ1:286:C3URNACXX:1:2203:18889:3665/2     104     2e-17
  ERR1124346.55126100 D6L3XBQ1:286:C3URNACXX:1:1210:2302:76225/2      104     2e-17
  ERR1124346.20190908 D6L3XBQ1:286:C3URNACXX:1:1110:2610:64015/2      104     2e-17
  ERR1124346.17780031 D6L3XBQ1:286:C3URNACXX:1:1109:6470:60654/2      104     2e-17
  ERR1124346.357703535 HWI-ST731:80:C3CH8ACXX:1:2203:13946:17391/1    104     2e-17
  ERR1124346.321582712 HWI-ST731:80:C3CH8ACXX:1:2102:17658:99267/1    104     2e-17
  ERR1124346.300866820 HWI-ST731:80:C3CH8ACXX:1:1309:2688:96762/1     104     2e-17
  ERR1124346.278736798 HWI-ST731:80:C3CH8ACXX:1:1215:5553:62612/1     104     2e-17
  ERR1124346.236713763 HWI-ST731:80:C3CH8ACXX:1:1112:15839:58494/1    104     2e-17
  ERR1124346.219342842 HWI-ST731:80:C3CH8ACXX:1:1104:18490:83530/1    104     2e-17
  ERR1124346.192244447 D6L3XBQ1:286:C3URNACXX:1:2308:11421:75389/1    104     2e-17
  ERR1124347.444149678 HWI-ST731:80:C3CH8ACXX:2:2313:2385:93985/2     104     2e-17
  ERR1124347.442451899 HWI-ST731:80:C3CH8ACXX:2:2313:10354:28988/2    104     2e-17
  ERR1124347.400806603 HWI-ST731:80:C3CH8ACXX:2:2211:7744:77673/2     104     2e-17
  ERR1124347.397069957 HWI-ST731:80:C3CH8ACXX:2:2210:11997:26634/2    104     2e-17
  ERR1124347.387450052 HWI-ST731:80:C3CH8ACXX:2:2206:10621:10943/2    104     2e-17
  ERR1124347.362461582 HWI-ST731:80:C3CH8ACXX:2:2111:16659:53413/2    104     2e-17
  ERR1124347.343744761 HWI-ST731:80:C3CH8ACXX:2:2103:15136:20702/2    104     2e-17
  ERR1124346.168252732 D6L3XBQ1:286:C3URNACXX:1:2213:1566:77107/1     104     2e-17
  ERR1124347.315630871 HWI-ST731:80:C3CH8ACXX:2:1307:8225:73034/2     104     2e-17
  ERR1124347.302753283 HWI-ST731:80:C3CH8ACXX:2:1301:13940:74917/2    104     2e-17
  ERR1124347.277765267 HWI-ST731:80:C3CH8ACXX:2:1207:7009:78725/2     104     2e-17
  ERR1124347.239580302 HWI-ST731:80:C3CH8ACXX:2:1107:12549:56294/2    104     2e-17
  ERR1124347.170751145 D6L3XBQ1:286:C3URNACXX:2:2210:8060:21912/2     104     2e-17
  ERR1124347.43585600 D6L3XBQ1:286:C3URNACXX:2:1203:15116:79562/2     104     2e-17
  ERR1124347.2000526 D6L3XBQ1:286:C3URNACXX:2:1102:5999:2141/2        104     2e-17
  ERR1124347.439690935 HWI-ST731:80:C3CH8ACXX:2:2312:19523:19868/1    104     2e-17
  ERR1124347.414132757 HWI-ST731:80:C3CH8ACXX:2:2216:1411:80087/1     104     2e-17
  ERR1124347.350222987 HWI-ST731:80:C3CH8ACXX:2:2106:4384:26427/1     104     2e-17
  ERR1124347.347675193 HWI-ST731:80:C3CH8ACXX:2:2105:8577:8553/1      104     2e-17
  ERR1124347.339488625 HWI-ST731:80:C3CH8ACXX:2:2101:18467:7502/1     104     2e-17
  ERR1124347.309653535 HWI-ST731:80:C3CH8ACXX:2:1305:17499:6413/1     104     2e-17
  ERR1124347.276055470 HWI-ST731:80:C3CH8ACXX:2:1207:17248:4229/1     104     2e-17
  ERR1124347.269620178 HWI-ST731:80:C3CH8ACXX:2:1204:1918:9013/1      104     2e-17
  ERR1124347.254129716 HWI-ST731:80:C3CH8ACXX:2:1113:3813:57287/1     104     2e-17
  ERR1124347.251127874 HWI-ST731:80:C3CH8ACXX:2:1112:10315:40007/1    104     2e-17
  ERR1124347.250580366 HWI-ST731:80:C3CH8ACXX:2:1112:4815:18745/1     104     2e-17
  ERR1124346.116335590 D6L3XBQ1:286:C3URNACXX:1:2106:6050:68022/1     104     2e-17
  ERR1124347.238305323 HWI-ST731:80:C3CH8ACXX:2:1106:14179:99001/1    104     2e-17
  ERR1124347.230170347 HWI-ST731:80:C3CH8ACXX:2:1103:16841:20221/1    104     2e-17
  ERR1124347.226222543 HWI-ST731:80:C3CH8ACXX:2:1101:5872:23182/1     104     2e-17
  ERR1124347.216025960 D6L3XBQ1:286:C3URNACXX:2:2313:11646:37873/1    104     2e-17
  ERR1124347.154777240 D6L3XBQ1:286:C3URNACXX:2:2203:18641:4318/1     104     2e-17
  ERR1124347.144303265 D6L3XBQ1:286:C3URNACXX:2:2114:13836:74579/1    104     2e-17
  ERR1124347.131965793 D6L3XBQ1:286:C3URNACXX:2:2110:13385:2609/1     104     2e-17
  ERR1124347.41478273 D6L3XBQ1:286:C3URNACXX:2:1202:20621:73981/1     104     2e-17
  ERR1124347.2308031 D6L3XBQ1:286:C3URNACXX:2:1102:7999:17072/1       104     2e-17
  ERR1124346.422226695 HWI-ST731:80:C3CH8ACXX:1:2316:20037:50374/2    104     2e-17
  ERR1124346.407048374 HWI-ST731:80:C3CH8ACXX:1:2310:14151:22193/2    104     2e-17
  ERR1124346.63137491 D6L3XBQ1:286:C3URNACXX:1:1214:17828:26330/1     104     2e-17
  ERR1124346.48507158 D6L3XBQ1:286:C3URNACXX:1:1207:16308:57951/1     104     2e-17
  ERR1124346.44769422 D6L3XBQ1:286:C3URNACXX:1:1205:20700:73753/1     104     2e-17
  ERR1124346.10248344 D6L3XBQ1:286:C3URNACXX:1:1106:10443:7251/1      104     2e-17
  ERR1124346.352014969 HWI-ST731:80:C3CH8ACXX:1:2116:16450:38613/2    102     7e-17
  ERR1124346.343798928 HWI-ST731:80:C3CH8ACXX:1:2113:14914:9165/2     102     7e-17
  ERR1124346.341620675 HWI-ST731:80:C3CH8ACXX:1:2112:12139:19973/2    102     7e-17
  ERR1124346.340149345 HWI-ST731:80:C3CH8ACXX:1:2111:4202:57753/2     102     7e-17
  ERR1124346.339499582 HWI-ST731:80:C3CH8ACXX:1:2111:13690:30477/2    102     7e-17
  ERR1124346.339488687 HWI-ST731:80:C3CH8ACXX:1:2111:17210:29790/2    102     7e-17
  ERR1124346.322288960 HWI-ST731:80:C3CH8ACXX:1:2103:18697:35449/2    102     7e-17
  ERR1124346.314858945 HWI-ST731:80:C3CH8ACXX:1:1315:17970:86339/2    102     7e-17
  ERR1124346.300861005 HWI-ST731:80:C3CH8ACXX:1:1309:2145:96642/2     102     7e-17
  ERR1124346.299735962 HWI-ST731:80:C3CH8ACXX:1:1309:3683:47196/2     102     7e-17
  ERR1124346.295171378 HWI-ST731:80:C3CH8ACXX:1:1307:12219:39181/2    102     7e-17
  ERR1124346.288335271 HWI-ST731:80:C3CH8ACXX:1:1304:10266:12465/2    102     7e-17
  ERR1124346.278736798 HWI-ST731:80:C3CH8ACXX:1:1215:5553:62612/2     102     7e-17
  ERR1124346.278538339 HWI-ST731:80:C3CH8ACXX:1:1215:13226:54571/2    102     7e-17
  ERR1124346.277002114 HWI-ST731:80:C3CH8ACXX:1:1214:7129:91991/2     102     7e-17
  ERR1124346.272574893 HWI-ST731:80:C3CH8ACXX:1:1212:3649:100616/2    102     7e-17
  ERR1124346.267358308 HWI-ST731:80:C3CH8ACXX:1:1210:11695:72864/2    102     7e-17
  ERR1124346.266009854 HWI-ST731:80:C3CH8ACXX:1:1210:11689:12253/2    102     7e-17
  ERR1124346.260465806 HWI-ST731:80:C3CH8ACXX:1:1207:20829:51987/2    102     7e-17
  ERR1124346.260034947 HWI-ST731:80:C3CH8ACXX:1:1207:18670:31495/2    102     7e-17
  ERR1124346.255267258 HWI-ST731:80:C3CH8ACXX:1:1204:8835:95492/2     102     7e-17
  ERR1124346.247266705 HWI-ST731:80:C3CH8ACXX:1:1116:6817:81373/2     102     7e-17
  ERR1124346.246809559 HWI-ST731:80:C3CH8ACXX:1:1116:3698:64289/2     102     7e-17
  ERR1124346.232284705 HWI-ST731:80:C3CH8ACXX:1:1110:13339:71793/2    102     7e-17
  ERR1124346.226014962 HWI-ST731:80:C3CH8ACXX:1:1107:1657:95113/2     102     7e-17
  ERR1124346.220915034 HWI-ST731:80:C3CH8ACXX:1:1105:4779:59147/2     102     7e-17
  ERR1124346.194273554 D6L3XBQ1:286:C3URNACXX:1:2309:21345:67598/2    102     7e-17
  ERR1124346.189316727 D6L3XBQ1:286:C3URNACXX:1:2307:10572:41146/2    102     7e-17
  ERR1124346.171399152 D6L3XBQ1:286:C3URNACXX:1:2215:18935:7769/2     102     7e-17
  ERR1124346.160005497 D6L3XBQ1:286:C3URNACXX:1:2210:4443:23243/2     102     7e-17
  ERR1124346.147734186 D6L3XBQ1:286:C3URNACXX:1:2204:12776:33392/2    102     7e-17
  ERR1124346.147360029 D6L3XBQ1:286:C3URNACXX:1:2204:13923:15134/2    102     7e-17
  ERR1124346.126178917 D6L3XBQ1:286:C3URNACXX:1:2111:12315:7569/2     102     7e-17
  ERR1124346.116223565 D6L3XBQ1:286:C3URNACXX:1:2106:8258:63099/2     102     7e-17
  ERR1124346.105280601 D6L3XBQ1:286:C3URNACXX:1:2101:18090:56923/2    102     7e-17
  ERR1124346.101239614 D6L3XBQ1:286:C3URNACXX:1:1315:14150:80392/2    102     7e-17
  ERR1124346.87408699 D6L3XBQ1:286:C3URNACXX:1:1309:17124:76526/2     102     7e-17
  ERR1124346.74769826 D6L3XBQ1:286:C3URNACXX:1:1303:4832:66091/2      102     7e-17
  ERR1124346.68937515 D6L3XBQ1:286:C3URNACXX:1:1216:3597:68596/2      102     7e-17
  ERR1124346.64874270 D6L3XBQ1:286:C3URNACXX:1:1214:8825:99431/2      102     7e-17
  ERR1124346.63667364 D6L3XBQ1:286:C3URNACXX:1:1214:2027:48801/2      102     7e-17
  ERR1124346.60531955 D6L3XBQ1:286:C3URNACXX:1:1213:21084:14734/2     102     7e-17
  ERR1124346.60143318 D6L3XBQ1:286:C3URNACXX:1:1212:11736:97041/2     102     7e-17
  ERR1124346.49909837 D6L3XBQ1:286:C3URNACXX:1:1208:19517:23425/2     102     7e-17
  ERR1124346.32897514 D6L3XBQ1:286:C3URNACXX:1:1115:7993:85953/2      102     7e-17
  ERR1124346.21712663 D6L3XBQ1:286:C3URNACXX:1:1111:14205:28772/2     102     7e-17
  ERR1124346.20050588 D6L3XBQ1:286:C3URNACXX:1:1110:8373:58025/2      102     7e-17
  ERR1124346.18728405 D6L3XBQ1:286:C3URNACXX:1:1110:9446:2050/2       102     7e-17
  ERR1124346.9469991 D6L3XBQ1:286:C3URNACXX:1:1105:12246:69801/2      102     7e-17
  ERR1124346.412109342 HWI-ST731:80:C3CH8ACXX:1:2312:18877:42671/1    102     7e-17
  ERR1124346.391026796 HWI-ST731:80:C3CH8ACXX:1:2302:12566:54127/1    102     7e-17
  ERR1124346.386177820 HWI-ST731:80:C3CH8ACXX:1:2216:20253:26327/1    102     7e-17
  ERR1124346.377069298 HWI-ST731:80:C3CH8ACXX:1:2212:12846:43597/1    102     7e-17
  ERR1124346.362057439 HWI-ST731:80:C3CH8ACXX:1:2205:17829:40812/1    102     7e-17
  ERR1124346.353084845 HWI-ST731:80:C3CH8ACXX:1:2116:11949:78670/1    102     7e-17
  ERR1124346.348636384 HWI-ST731:80:C3CH8ACXX:1:2115:11227:9312/1     102     7e-17
  ERR1124346.341223632 HWI-ST731:80:C3CH8ACXX:1:2112:18325:3460/1     102     7e-17
  ERR1124346.331899275 HWI-ST731:80:C3CH8ACXX:1:2107:18360:93487/1    102     7e-17
  ERR1124346.326932175 HWI-ST731:80:C3CH8ACXX:1:2105:7885:61639/1     102     7e-17
  ERR1124346.293962044 HWI-ST731:80:C3CH8ACXX:1:1306:7583:82370/1     102     7e-17
  ERR1124346.271112419 HWI-ST731:80:C3CH8ACXX:1:1212:5117:38597/1     102     7e-17
  ERR1124346.265861933 HWI-ST731:80:C3CH8ACXX:1:1210:18222:5619/1     102     7e-17
  ERR1124346.265023009 HWI-ST731:80:C3CH8ACXX:1:1209:11596:66529/1    102     7e-17
  ERR1124346.258707556 HWI-ST731:80:C3CH8ACXX:1:1206:7400:66934/1     102     7e-17
  ERR1124346.258630217 HWI-ST731:80:C3CH8ACXX:1:1206:8608:63110/1     102     7e-17
  ERR1124346.254455853 HWI-ST731:80:C3CH8ACXX:1:1204:5363:54624/1     102     7e-17
  ERR1124346.237007776 HWI-ST731:80:C3CH8ACXX:1:1112:10869:70259/1    102     7e-17
  ERR1124346.232625183 HWI-ST731:80:C3CH8ACXX:1:1110:7008:86323/1     102     7e-17
  ERR1124346.231641313 HWI-ST731:80:C3CH8ACXX:1:1110:2379:44648/1     102     7e-17
  ERR1124346.225225704 HWI-ST731:80:C3CH8ACXX:1:1107:2973:59636/1     102     7e-17
  ERR1124346.207545709 D6L3XBQ1:286:C3URNACXX:1:2315:4168:36643/1     102     7e-17
  ERR1124346.205926861 D6L3XBQ1:286:C3URNACXX:1:2314:9327:70057/1     102     7e-17
  ERR1124346.198472843 D6L3XBQ1:286:C3URNACXX:1:2311:4916:54137/1     102     7e-17
  ERR1124347.445015163 HWI-ST731:80:C3CH8ACXX:2:2314:9665:27447/2     102     7e-17
  ERR1124347.437173575 HWI-ST731:80:C3CH8ACXX:2:2311:13047:18349/2    102     7e-17
  ERR1124347.431681850 HWI-ST731:80:C3CH8ACXX:2:2308:16976:88670/2    102     7e-17
  ERR1124347.429672008 HWI-ST731:80:C3CH8ACXX:2:2308:11500:3211/2     102     7e-17
  ERR1124347.425510982 HWI-ST731:80:C3CH8ACXX:2:2306:11562:18546/2    102     7e-17
  ERR1124347.425253667 HWI-ST731:80:C3CH8ACXX:2:2306:4910:7135/2      102     7e-17
  ERR1124347.424748046 HWI-ST731:80:C3CH8ACXX:2:2305:14299:83154/2    102     7e-17
  ERR1124347.416232266 HWI-ST731:80:C3CH8ACXX:2:2301:9630:76321/2     102     7e-17
  ERR1124346.176588071 D6L3XBQ1:286:C3URNACXX:1:2301:2806:18461/1     102     7e-17
  ERR1124347.415295988 HWI-ST731:80:C3CH8ACXX:2:2301:18093:29850/2    102     7e-17
  ERR1124347.413153115 HWI-ST731:80:C3CH8ACXX:2:2216:6689:45393/2     102     7e-17
  ERR1124347.407334642 HWI-ST731:80:C3CH8ACXX:2:2214:2993:31112/2     102     7e-17
  ERR1124347.405801774 HWI-ST731:80:C3CH8ACXX:2:2213:10184:72734/2    102     7e-17
  ERR1124347.397773695 HWI-ST731:80:C3CH8ACXX:2:2210:19493:55095/2    102     7e-17
  ERR1124347.384708542 HWI-ST731:80:C3CH8ACXX:2:2204:9985:84153/2     102     7e-17
  ERR1124347.383333639 HWI-ST731:80:C3CH8ACXX:2:2204:13008:20330/2    102     7e-17
  ERR1124347.379637001 HWI-ST731:80:C3CH8ACXX:2:2202:6132:41760/2     102     7e-17
  ERR1124347.379107711 HWI-ST731:80:C3CH8ACXX:2:2202:13167:15978/2    102     7e-17
  ERR1124347.375253595 HWI-ST731:80:C3CH8ACXX:2:2116:16690:43877/2    102     7e-17
  ERR1124347.372953948 HWI-ST731:80:C3CH8ACXX:2:2115:20585:59318/2    102     7e-17
  ERR1124347.360953194 HWI-ST731:80:C3CH8ACXX:2:2110:14995:91002/2    102     7e-17
  ERR1124347.359943456 HWI-ST731:80:C3CH8ACXX:2:2110:1780:49574/2     102     7e-17
  ERR1124347.341347165 HWI-ST731:80:C3CH8ACXX:2:2101:11068:100857/2   102     7e-17
  ERR1124346.168835032 D6L3XBQ1:286:C3URNACXX:1:2214:6670:2204/1      102     7e-17
  ERR1124346.164621541 D6L3XBQ1:286:C3URNACXX:1:2212:19049:23923/1    102     7e-17
  ERR1124347.326741739 HWI-ST731:80:C3CH8ACXX:2:1312:13679:30504/2    102     7e-17
  ERR1124347.320826783 HWI-ST731:80:C3CH8ACXX:2:1309:2861:92555/2     102     7e-17
  ERR1124347.315028141 HWI-ST731:80:C3CH8ACXX:2:1307:1720:47016/2     102     7e-17
  ERR1124347.311713930 HWI-ST731:80:C3CH8ACXX:2:1305:6677:99543/2     102     7e-17
  ERR1124347.309686184 HWI-ST731:80:C3CH8ACXX:2:1305:17125:7985/2     102     7e-17
  ERR1124347.298878464 HWI-ST731:80:C3CH8ACXX:2:1216:16135:15447/2    102     7e-17
  ERR1124347.283771326 HWI-ST731:80:C3CH8ACXX:2:1210:11895:33143/2    102     7e-17
  ERR1124347.260289792 HWI-ST731:80:C3CH8ACXX:2:1115:16694:88425/2    102     7e-17
  ERR1124347.251073292 HWI-ST731:80:C3CH8ACXX:2:1112:18189:37766/2    102     7e-17
  ERR1124347.247345969 HWI-ST731:80:C3CH8ACXX:2:1110:12163:86518/2    102     7e-17
  ERR1124347.244172114 HWI-ST731:80:C3CH8ACXX:2:1109:19277:54503/2    102     7e-17
  ERR1124347.242131806 HWI-ST731:80:C3CH8ACXX:2:1108:19340:67458/2    102     7e-17
  ERR1124347.209711149 D6L3XBQ1:286:C3URNACXX:2:2310:18313:83336/2    102     7e-17
  ERR1124347.204936949 D6L3XBQ1:286:C3URNACXX:2:2308:19881:81334/2    102     7e-17
  ERR1124347.200641585 D6L3XBQ1:286:C3URNACXX:2:2306:2006:91040/2     102     7e-17
  ERR1124347.197547186 D6L3XBQ1:286:C3URNACXX:2:2305:12475:49163/2    102     7e-17
  ERR1124347.173331769 D6L3XBQ1:286:C3URNACXX:2:2211:21245:27600/2    102     7e-17
  ERR1124347.172586398 D6L3XBQ1:286:C3URNACXX:2:2210:1429:96783/2     102     7e-17
  ERR1124347.167839237 D6L3XBQ1:286:C3URNACXX:2:2208:7366:98162/2     102     7e-17
  ERR1124347.157494134 D6L3XBQ1:286:C3URNACXX:2:2204:14338:34019/2    102     7e-17
  ERR1124347.157110544 D6L3XBQ1:286:C3URNACXX:2:2204:2203:16421/2     102     7e-17
  ERR1124347.152943145 D6L3XBQ1:286:C3URNACXX:2:2202:9434:14910/2     102     7e-17
  ERR1124347.146359871 D6L3XBQ1:286:C3URNACXX:2:2115:3790:49633/2     102     7e-17
  ERR1124347.134152060 D6L3XBQ1:286:C3URNACXX:2:2110:18393:88801/2    102     7e-17
  ERR1124347.129848603 D6L3XBQ1:286:C3URNACXX:2:2109:13722:16275/2    102     7e-17
  ERR1124347.125946220 D6L3XBQ1:286:C3URNACXX:2:2107:18936:52607/2    102     7e-17
  ERR1124347.125733384 D6L3XBQ1:286:C3URNACXX:2:2107:3350:43809/2     102     7e-17
  ERR1124347.115700327 D6L3XBQ1:286:C3URNACXX:2:2102:4794:96944/2     102     7e-17
  ERR1124347.110678412 D6L3XBQ1:286:C3URNACXX:2:1316:5137:67802/2     102     7e-17
  ERR1124347.110447395 D6L3XBQ1:286:C3URNACXX:2:1316:4770:59367/2     102     7e-17
  ERR1124346.143896326 D6L3XBQ1:286:C3URNACXX:1:2202:11145:41446/1    102     7e-17
  ERR1124347.96043963 D6L3XBQ1:286:C3URNACXX:2:1310:2422:92972/2      102     7e-17
  ERR1124347.93610356 D6L3XBQ1:286:C3URNACXX:2:1309:14632:90224/2     102     7e-17
  ERR1124347.62712756 D6L3XBQ1:286:C3URNACXX:2:1212:15557:31621/2     102     7e-17
  ERR1124347.60523240 D6L3XBQ1:286:C3URNACXX:2:1211:5855:42321/2      102     7e-17
  ERR1124347.54350906 D6L3XBQ1:286:C3URNACXX:2:1208:19239:80173/2     102     7e-17
  ERR1124347.47729788 D6L3XBQ1:286:C3URNACXX:2:1205:6954:79587/2      102     7e-17
  ERR1124347.30237393 D6L3XBQ1:286:C3URNACXX:2:1114:5281:13785/2      102     7e-17
  ERR1124347.28096673 D6L3XBQ1:286:C3URNACXX:2:1113:15602:32019/2     102     7e-17
  ERR1124347.26402510 D6L3XBQ1:286:C3URNACXX:2:1112:7674:67136/2      102     7e-17
  ERR1124347.24414225 D6L3XBQ1:286:C3URNACXX:2:1111:14141:89381/2     102     7e-17
  ERR1124347.19212475 D6L3XBQ1:286:C3URNACXX:2:1109:14309:80772/2     102     7e-17
  ERR1124347.6302288 D6L3XBQ1:286:C3URNACXX:2:1104:19236:11351/2      102     7e-17
  ERR1124347.452122279 HWI-ST731:80:C3CH8ACXX:2:2316:5028:88613/1     102     7e-17
  ERR1124347.451671635 HWI-ST731:80:C3CH8ACXX:2:2316:13553:72523/1    102     7e-17
  ERR1124347.447421842 HWI-ST731:80:C3CH8ACXX:2:2315:4736:17903/1     102     7e-17
  ERR1124347.440380549 HWI-ST731:80:C3CH8ACXX:2:2312:20919:47155/1    102     7e-17
  ERR1124347.434043054 HWI-ST731:80:C3CH8ACXX:2:2309:9901:88380/1     102     7e-17
  ERR1124347.429005024 HWI-ST731:80:C3CH8ACXX:2:2307:13186:73317/1    102     7e-17
  ERR1124347.426400277 HWI-ST731:80:C3CH8ACXX:2:2306:3760:58489/1     102     7e-17
  ERR1124347.409327851 HWI-ST731:80:C3CH8ACXX:2:2215:2372:5872/1      102     7e-17
  ERR1124347.399316749 HWI-ST731:80:C3CH8ACXX:2:2211:10642:18489/1    102     7e-17
  ERR1124347.398486212 HWI-ST731:80:C3CH8ACXX:2:2210:3829:84025/1     102     7e-17
  ERR1124347.392345871 HWI-ST731:80:C3CH8ACXX:2:2208:10400:26763/1    102     7e-17
  ERR1124347.383052908 HWI-ST731:80:C3CH8ACXX:2:2204:15905:7192/1     102     7e-17
  ERR1124347.373417423 HWI-ST731:80:C3CH8ACXX:2:2115:12089:76332/1    102     7e-17
  ERR1124347.362854824 HWI-ST731:80:C3CH8ACXX:2:2111:14942:69034/1    102     7e-17
  ERR1124347.360994246 HWI-ST731:80:C3CH8ACXX:2:2110:9997:92887/1     102     7e-17
  ERR1124347.357406022 HWI-ST731:80:C3CH8ACXX:2:2109:17192:42735/1    102     7e-17
  ERR1124347.351643185 HWI-ST731:80:C3CH8ACXX:2:2106:18482:89953/1    102     7e-17
  ERR1124347.351271116 HWI-ST731:80:C3CH8ACXX:2:2106:6318:73453/1     102     7e-17
  ERR1124347.342231626 HWI-ST731:80:C3CH8ACXX:2:2102:8406:46176/1     102     7e-17
  ERR1124347.337301865 HWI-ST731:80:C3CH8ACXX:2:1316:13105:26573/1    102     7e-17
  ERR1124347.324208247 HWI-ST731:80:C3CH8ACXX:2:1311:7985:30573/1     102     7e-17
  ERR1124347.323060213 HWI-ST731:80:C3CH8ACXX:2:1310:1820:84181/1     102     7e-17
  ERR1124346.122405400 D6L3XBQ1:286:C3URNACXX:1:2109:13563:48057/1    102     7e-17
  ERR1124347.322010527 HWI-ST731:80:C3CH8ACXX:2:1310:11944:41703/1    102     7e-17
  ERR1124347.318710006 HWI-ST731:80:C3CH8ACXX:2:1309:14675:5155/1     102     7e-17
  ERR1124347.311567869 HWI-ST731:80:C3CH8ACXX:2:1305:5645:93150/1     102     7e-17
  ERR1124347.308978603 HWI-ST731:80:C3CH8ACXX:2:1304:20305:74309/1    102     7e-17
  ERR1124347.303819293 HWI-ST731:80:C3CH8ACXX:2:1302:16731:28200/1    102     7e-17
  ERR1124347.303320228 HWI-ST731:80:C3CH8ACXX:2:1302:8745:3796/1      102     7e-17
  ERR1124347.295021985 HWI-ST731:80:C3CH8ACXX:2:1214:7309:73457/1     102     7e-17
  ERR1124347.285678160 HWI-ST731:80:C3CH8ACXX:2:1211:11114:11241/1    102     7e-17
  ERR1124347.282008756 HWI-ST731:80:C3CH8ACXX:2:1209:3123:59803/1     102     7e-17
  ERR1124347.279807228 HWI-ST731:80:C3CH8ACXX:2:1208:15602:66705/1    102     7e-17
  ERR1124347.268256413 HWI-ST731:80:C3CH8ACXX:2:1203:5116:43444/1     102     7e-17
  ERR1124347.267505110 HWI-ST731:80:C3CH8ACXX:2:1203:7838:7493/1      102     7e-17
  ERR1124347.267128716 HWI-ST731:80:C3CH8ACXX:2:1202:15531:88083/1    102     7e-17
  ERR1124347.263097875 HWI-ST731:80:C3CH8ACXX:2:1116:14577:90755/1    102     7e-17
  ERR1124347.260700145 HWI-ST731:80:C3CH8ACXX:2:1116:18473:4090/1     102     7e-17
  ERR1124347.248866218 HWI-ST731:80:C3CH8ACXX:2:1111:15764:49196/1    102     7e-17
  ERR1124347.248100689 HWI-ST731:80:C3CH8ACXX:2:1111:13006:18140/1    102     7e-17
  ERR1124346.114868620 D6L3XBQ1:286:C3URNACXX:1:2106:6630:2831/1      102     7e-17
  ERR1124346.112009973 D6L3XBQ1:286:C3URNACXX:1:2104:1991:71921/1     102     7e-17
  ERR1124346.111196884 D6L3XBQ1:286:C3URNACXX:1:2104:8310:34804/1     102     7e-17
  ERR1124346.110606843 D6L3XBQ1:286:C3URNACXX:1:2104:20592:7825/1     102     7e-17
  ERR1124347.241812625 HWI-ST731:80:C3CH8ACXX:2:1108:8886:53886/1     102     7e-17
  ERR1124347.241638956 HWI-ST731:80:C3CH8ACXX:2:1108:14211:46277/1    102     7e-17
  ERR1124347.239155522 HWI-ST731:80:C3CH8ACXX:2:1107:20033:37660/1    102     7e-17
  ERR1124347.237665204 HWI-ST731:80:C3CH8ACXX:2:1106:12676:70618/1    102     7e-17
  ERR1124347.232577428 HWI-ST731:80:C3CH8ACXX:2:1104:4624:35532/1     102     7e-17
  ERR1124347.227728122 HWI-ST731:80:C3CH8ACXX:2:1101:20519:98329/1    102     7e-17
  ERR1124347.227318664 HWI-ST731:80:C3CH8ACXX:2:1101:11735:78246/1    102     7e-17
  ERR1124347.222279897 D6L3XBQ1:286:C3URNACXX:2:2315:19845:74403/1    102     7e-17
  ERR1124347.218418991 D6L3XBQ1:286:C3URNACXX:2:2314:6924:30453/1     102     7e-17
  ERR1124347.206739176 D6L3XBQ1:286:C3URNACXX:2:2309:10094:59119/1    102     7e-17
  ERR1124347.205518450 D6L3XBQ1:286:C3URNACXX:2:2309:13848:7467/1     102     7e-17
  ERR1124347.201945690 D6L3XBQ1:286:C3URNACXX:2:2307:14304:50035/1    102     7e-17
  ERR1124347.200004073 D6L3XBQ1:286:C3URNACXX:2:2306:8517:62405/1     102     7e-17
  ERR1124347.198643617 D6L3XBQ1:286:C3URNACXX:2:2305:9365:99558/1     102     7e-17
  ERR1124347.197719830 D6L3XBQ1:286:C3URNACXX:2:2305:10639:57115/1    102     7e-17
  ERR1124347.189477503 D6L3XBQ1:286:C3URNACXX:2:2301:19460:54755/1    102     7e-17
  ERR1124347.185802678 D6L3XBQ1:286:C3URNACXX:2:2216:19676:7971/1     102     7e-17
  ERR1124347.173983769 D6L3XBQ1:286:C3URNACXX:2:2211:8098:53782/1     102     7e-17
  ERR1124347.168966482 D6L3XBQ1:286:C3URNACXX:2:2209:9520:46537/1     102     7e-17
  ERR1124346.105472603 D6L3XBQ1:286:C3URNACXX:1:2101:5340:66003/1     102     7e-17
  ERR1124347.165776549 D6L3XBQ1:286:C3URNACXX:2:2208:14014:9905/1     102     7e-17
  ERR1124347.161347233 D6L3XBQ1:286:C3URNACXX:2:2206:6193:12693/1     102     7e-17
  ERR1124347.153802544 D6L3XBQ1:286:C3URNACXX:2:2202:5837:56650/1     102     7e-17
  ERR1124347.152113232 D6L3XBQ1:286:C3URNACXX:2:2201:20023:73097/1    102     7e-17
  ERR1124347.141017483 D6L3XBQ1:286:C3URNACXX:2:2113:17840:53387/1    102     7e-17
  ERR1124347.131302145 D6L3XBQ1:286:C3URNACXX:2:2109:9544:75237/1     102     7e-17
  ERR1124347.122897977 D6L3XBQ1:286:C3URNACXX:2:2106:18031:21972/1    102     7e-17
  ERR1124347.114687406 D6L3XBQ1:286:C3URNACXX:2:2102:10509:49810/1    102     7e-17
  ERR1124347.109732440 D6L3XBQ1:286:C3URNACXX:2:1316:7756:32953/1     102     7e-17
  ERR1124347.106671082 D6L3XBQ1:286:C3URNACXX:2:1315:17960:16773/1    102     7e-17
  ERR1124347.103251894 D6L3XBQ1:286:C3URNACXX:2:1313:4119:83600/1     102     7e-17
  ERR1124346.101531596 D6L3XBQ1:286:C3URNACXX:1:1315:4139:92514/1     102     7e-17
  ERR1124346.99376277 D6L3XBQ1:286:C3URNACXX:1:1315:18514:2340/1      102     7e-17
  ERR1124347.78131121 D6L3XBQ1:286:C3URNACXX:2:1302:20650:67331/1     102     7e-17
  ERR1124347.70184175 D6L3XBQ1:286:C3URNACXX:2:1215:7066:24566/1      102     7e-17
  ERR1124347.56152575 D6L3XBQ1:286:C3URNACXX:2:1209:12400:58522/1     102     7e-17
  ERR1124347.53552021 D6L3XBQ1:286:C3URNACXX:2:1208:11763:45482/1     102     7e-17
  ERR1124347.53148636 D6L3XBQ1:286:C3URNACXX:2:1208:11067:27593/1     102     7e-17
  ERR1124347.52322433 D6L3XBQ1:286:C3URNACXX:2:1207:8466:90191/1      102     7e-17
  ERR1124347.51524059 D6L3XBQ1:286:C3URNACXX:2:1207:6200:54722/1      102     7e-17
  ERR1124347.41374756 D6L3XBQ1:286:C3URNACXX:2:1202:3169:68850/1      102     7e-17
  ERR1124347.38170408 D6L3XBQ1:286:C3URNACXX:2:1201:9157:4432/1       102     7e-17
  ERR1124347.35716899 D6L3XBQ1:286:C3URNACXX:2:1116:15439:15460/1     102     7e-17
  ERR1124347.20730727 D6L3XBQ1:286:C3URNACXX:2:1110:16777:43090/1     102     7e-17
  ERR1124347.19923186 D6L3XBQ1:286:C3URNACXX:2:1110:21182:10634/1     102     7e-17
  ERR1124347.19624331 D6L3XBQ1:286:C3URNACXX:2:1109:9707:97707/1      102     7e-17
  ERR1124346.415053562 HWI-ST731:80:C3CH8ACXX:1:2313:7411:65774/2     102     7e-17
  ERR1124346.408399713 HWI-ST731:80:C3CH8ACXX:1:2310:2071:81589/2     102     7e-17
  ERR1124346.407726784 HWI-ST731:80:C3CH8ACXX:1:2310:7394:52175/2     102     7e-17
  ERR1124346.407587717 HWI-ST731:80:C3CH8ACXX:1:2310:16914:45920/2    102     7e-17
  ERR1124346.400505088 HWI-ST731:80:C3CH8ACXX:1:2307:10097:21703/2    102     7e-17
  ERR1124346.386583238 HWI-ST731:80:C3CH8ACXX:1:2216:18535:42082/2    102     7e-17
  ERR1124346.379876237 HWI-ST731:80:C3CH8ACXX:1:2213:5513:66410/2     102     7e-17
  ERR1124346.379743749 HWI-ST731:80:C3CH8ACXX:1:2213:9743:59027/2     102     7e-17
  ERR1124346.359065907 HWI-ST731:80:C3CH8ACXX:1:2203:17614:87570/2    102     7e-17
  ERR1124346.358382925 HWI-ST731:80:C3CH8ACXX:1:2203:21141:52498/2    102     7e-17
  ERR1124346.76350352 D6L3XBQ1:286:C3URNACXX:1:1304:4218:46892/1      102     7e-17
  ERR1124346.72288221 D6L3XBQ1:286:C3URNACXX:1:1302:12836:37372/1     102     7e-17
  ERR1124346.50991631 D6L3XBQ1:286:C3URNACXX:1:1208:16297:73959/1     102     7e-17
  ERR1124346.42317270 D6L3XBQ1:286:C3URNACXX:1:1204:14715:48603/1     102     7e-17
  ERR1124346.24750685 D6L3XBQ1:286:C3URNACXX:1:1112:6514:55501/1      102     7e-17
  ERR1124346.21718965 D6L3XBQ1:286:C3URNACXX:1:1111:14622:29133/1     102     7e-17
  ERR1124346.19558675 D6L3XBQ1:286:C3URNACXX:1:1110:8437:37469/1      102     7e-17
  ERR1124346.16952093 D6L3XBQ1:286:C3URNACXX:1:1109:13468:24864/1     102     7e-17
  ERR1124346.10543206 D6L3XBQ1:286:C3URNACXX:1:1106:6591:21059/1      102     7e-17
  ERR1124346.10249870 D6L3XBQ1:286:C3URNACXX:1:1106:15931:7405/1      102     7e-17
  ERR1124346.346902281 HWI-ST731:80:C3CH8ACXX:1:2114:5406:41343/2     100     3e-16
  ERR1124346.339891287 HWI-ST731:80:C3CH8ACXX:1:2111:17000:46776/2    100     3e-16
  ERR1124346.338326802 HWI-ST731:80:C3CH8ACXX:1:2110:19888:79716/2    100     3e-16
  ERR1124346.338228620 HWI-ST731:80:C3CH8ACXX:1:2110:3904:75618/2     100     3e-16
  ERR1124346.336726986 HWI-ST731:80:C3CH8ACXX:1:2110:19325:10986/2    100     3e-16
  ERR1124346.326634393 HWI-ST731:80:C3CH8ACXX:1:2105:5739:47742/2     100     3e-16
  ERR1124346.319939993 HWI-ST731:80:C3CH8ACXX:1:2102:3849:17080/2     100     3e-16
  ERR1124346.318654484 HWI-ST731:80:C3CH8ACXX:1:2101:19140:50474/2    100     3e-16
  ERR1124346.314173067 HWI-ST731:80:C3CH8ACXX:1:1315:5895:59132/2     100     3e-16
  ERR1124346.313600273 HWI-ST731:80:C3CH8ACXX:1:1315:9041:36235/2     100     3e-16
  ERR1124346.301766857 HWI-ST731:80:C3CH8ACXX:1:1310:6073:37009/2     100     3e-16
  ERR1124346.301132478 HWI-ST731:80:C3CH8ACXX:1:1310:15757:9382/2     100     3e-16
  ERR1124346.292833409 HWI-ST731:80:C3CH8ACXX:1:1306:15773:29731/2    100     3e-16
  ERR1124346.291352678 HWI-ST731:80:C3CH8ACXX:1:1305:21375:58739/2    100     3e-16
  ERR1124346.290111929 HWI-ST731:80:C3CH8ACXX:1:1304:13432:98251/2    100     3e-16
  ERR1124346.289574307 HWI-ST731:80:C3CH8ACXX:1:1304:4012:72621/2     100     3e-16
  ERR1124346.285528725 HWI-ST731:80:C3CH8ACXX:1:1302:10911:71445/2    100     3e-16
  ERR1124346.278160487 HWI-ST731:80:C3CH8ACXX:1:1215:7528:39603/2     100     3e-16
  ERR1124346.272779360 HWI-ST731:80:C3CH8ACXX:1:1213:12766:10060/2    100     3e-16
  ERR1124346.271683194 HWI-ST731:80:C3CH8ACXX:1:1212:9212:62775/2     100     3e-16
  ERR1124346.271121721 HWI-ST731:80:C3CH8ACXX:1:1212:17268:38970/2    100     3e-16
  ERR1124346.266173240 HWI-ST731:80:C3CH8ACXX:1:1210:1248:19989/2     100     3e-16
  ERR1124346.265744276 HWI-ST731:80:C3CH8ACXX:1:1209:10097:99495/2    100     3e-16
  ERR1124346.264218687 HWI-ST731:80:C3CH8ACXX:1:1209:14623:29775/2    100     3e-16
  ERR1124346.260725855 HWI-ST731:80:C3CH8ACXX:1:1207:11304:64462/2    100     3e-16
  ERR1124346.256783423 HWI-ST731:80:C3CH8ACXX:1:1205:15286:71975/2    100     3e-16
  ERR1124346.255097036 HWI-ST731:80:C3CH8ACXX:1:1204:6485:86952/2     100     3e-16
  ERR1124346.240126593 HWI-ST731:80:C3CH8ACXX:1:1114:15707:6338/2     100     3e-16
  ERR1124346.235909667 HWI-ST731:80:C3CH8ACXX:1:1112:15906:25520/2    100     3e-16
  ERR1124346.230728592 HWI-ST731:80:C3CH8ACXX:1:1110:16318:5415/2     100     3e-16
  ERR1124346.230103473 HWI-ST731:80:C3CH8ACXX:1:1109:14360:77429/2    100     3e-16
  ERR1124346.220161945 HWI-ST731:80:C3CH8ACXX:1:1105:11309:23552/2    100     3e-16
  ERR1124346.214502649 HWI-ST731:80:C3CH8ACXX:1:1102:6710:44950/2     100     3e-16
  ERR1124346.213931707 HWI-ST731:80:C3CH8ACXX:1:1102:12466:16030/2    100     3e-16
  ERR1124346.213107092 HWI-ST731:80:C3CH8ACXX:1:1101:10693:73425/2    100     3e-16
  ERR1124346.212541934 HWI-ST731:80:C3CH8ACXX:1:1101:10880:44698/2    100     3e-16
  ERR1124346.212149031 HWI-ST731:80:C3CH8ACXX:1:1101:3674:24699/2     100     3e-16
  ERR1124346.208693471 D6L3XBQ1:286:C3URNACXX:1:2315:7367:82251/2     100     3e-16
  ERR1124346.199185513 D6L3XBQ1:286:C3URNACXX:1:2311:12952:84538/2    100     3e-16
  ERR1124346.196889754 D6L3XBQ1:286:C3URNACXX:1:2310:17916:84226/2    100     3e-16
  ERR1124346.196871408 D6L3XBQ1:286:C3URNACXX:1:2310:12820:83490/2    100     3e-16
  ERR1124346.194189529 D6L3XBQ1:286:C3URNACXX:1:2309:1411:64147/2     100     3e-16
  ERR1124346.193209287 D6L3XBQ1:286:C3URNACXX:1:2309:21193:20076/2    100     3e-16
  ERR1124346.192319642 D6L3XBQ1:286:C3URNACXX:1:2308:3928:78901/2     100     3e-16
  ERR1124346.186942503 D6L3XBQ1:286:C3URNACXX:1:2306:17525:29836/2    100     3e-16
  ERR1124346.186858865 D6L3XBQ1:286:C3URNACXX:1:2306:18940:25877/2    100     3e-16
  ERR1124346.160318324 D6L3XBQ1:286:C3URNACXX:1:2210:18801:36578/2    100     3e-16
  ERR1124346.158812199 D6L3XBQ1:286:C3URNACXX:1:2209:6843:69559/2     100     3e-16
  ERR1124346.158519613 D6L3XBQ1:286:C3URNACXX:1:2209:5678:56717/2     100     3e-16
  ERR1124346.141537678 D6L3XBQ1:286:C3URNACXX:1:2201:10498:20454/2    100     3e-16
  ERR1124346.134927653 D6L3XBQ1:286:C3URNACXX:1:2114:8569:60754/2     100     3e-16
  ERR1124346.127647058 D6L3XBQ1:286:C3URNACXX:1:2111:18093:67924/2    100     3e-16
  ERR1124346.114889441 D6L3XBQ1:286:C3URNACXX:1:2106:20837:3604/2     100     3e-16
  ERR1124346.114802472 D6L3XBQ1:286:C3URNACXX:1:2105:8332:98941/2     100     3e-16
  ERR1124346.114495801 D6L3XBQ1:286:C3URNACXX:1:2105:13047:85037/2    100     3e-16
  ERR1124346.98932989 D6L3XBQ1:286:C3URNACXX:1:1314:19242:82583/2     100     3e-16
  ERR1124346.76529871 D6L3XBQ1:286:C3URNACXX:1:1304:4254:55772/2      100     3e-16
  ERR1124346.62433606 D6L3XBQ1:286:C3URNACXX:1:1213:18197:95516/2     100     3e-16
  ERR1124346.54608746 D6L3XBQ1:286:C3URNACXX:1:1210:8446:53117/2      100     3e-16
  ERR1124346.47172660 D6L3XBQ1:286:C3URNACXX:1:1206:8925:93851/2      100     3e-16
  ERR1124346.44763949 D6L3XBQ1:286:C3URNACXX:1:1205:18725:73617/2     100     3e-16
  ERR1124346.38671010 D6L3XBQ1:286:C3URNACXX:1:1202:16644:57265/2     100     3e-16
  ERR1124346.25281006 D6L3XBQ1:286:C3URNACXX:1:1112:9003:77255/2      100     3e-16
  ERR1124346.24539429 D6L3XBQ1:286:C3URNACXX:1:1112:11501:46766/2     100     3e-16
  ERR1124346.19788765 D6L3XBQ1:286:C3URNACXX:1:1110:5670:47100/2      100     3e-16
  ERR1124346.10503941 D6L3XBQ1:286:C3URNACXX:1:1106:20935:19243/2     100     3e-16
  ERR1124346.420669937 HWI-ST731:80:C3CH8ACXX:1:2315:11351:90062/1    100     3e-16
  ERR1124346.415814556 HWI-ST731:80:C3CH8ACXX:1:2313:15845:96651/1    100     3e-16
  ERR1124346.415675679 HWI-ST731:80:C3CH8ACXX:1:2313:5637:91002/1     100     3e-16
  ERR1124346.414184343 HWI-ST731:80:C3CH8ACXX:1:2313:1265:30303/1     100     3e-16
  ERR1124346.412038858 HWI-ST731:80:C3CH8ACXX:1:2312:19802:39645/1    100     3e-16
  ERR1124346.401951265 HWI-ST731:80:C3CH8ACXX:1:2307:5134:89122/1     100     3e-16
  ERR1124346.400717075 HWI-ST731:80:C3CH8ACXX:1:2307:7759:31538/1     100     3e-16
  ERR1124346.399599735 HWI-ST731:80:C3CH8ACXX:1:2306:18722:78147/1    100     3e-16
  ERR1124346.399021421 HWI-ST731:80:C3CH8ACXX:1:2306:15845:50919/1    100     3e-16
  ERR1124346.397481951 HWI-ST731:80:C3CH8ACXX:1:2305:5430:76689/1     100     3e-16
  ERR1124346.396013575 HWI-ST731:80:C3CH8ACXX:1:2305:17492:5265/1     100     3e-16
  ERR1124346.390422877 HWI-ST731:80:C3CH8ACXX:1:2302:16013:23030/1    100     3e-16
  ERR1124346.380948159 HWI-ST731:80:C3CH8ACXX:1:2214:3605:14440/1     100     3e-16
  ERR1124346.380863458 HWI-ST731:80:C3CH8ACXX:1:2214:3115:10941/1     100     3e-16
  ERR1124346.369080388 HWI-ST731:80:C3CH8ACXX:1:2208:16329:83173/1    100     3e-16
  ERR1124346.362764725 HWI-ST731:80:C3CH8ACXX:1:2205:16021:76001/1    100     3e-16
  ERR1124346.357593680 HWI-ST731:80:C3CH8ACXX:1:2203:18129:11700/1    100     3e-16
  ERR1124346.332887565 HWI-ST731:80:C3CH8ACXX:1:2108:11726:39217/1    100     3e-16
  ERR1124346.330064964 HWI-ST731:80:C3CH8ACXX:1:2107:9212:9502/1      100     3e-16
  ERR1124346.327769658 HWI-ST731:80:C3CH8ACXX:1:2106:9596:2185/1      100     3e-16
  ERR1124346.319780030 HWI-ST731:80:C3CH8ACXX:1:2102:17650:8819/1     100     3e-16
  ERR1124346.317317476 HWI-ST731:80:C3CH8ACXX:1:1316:14188:85071/1    100     3e-16
  ERR1124346.314723072 HWI-ST731:80:C3CH8ACXX:1:1315:4854:81128/1     100     3e-16
  ERR1124346.313567393 HWI-ST731:80:C3CH8ACXX:1:1315:3442:34869/1     100     3e-16
  ERR1124346.312444676 HWI-ST731:80:C3CH8ACXX:1:1314:20296:88103/1    100     3e-16
  ERR1124346.307654752 HWI-ST731:80:C3CH8ACXX:1:1312:12064:89057/1    100     3e-16
  ERR1124346.304583882 HWI-ST731:80:C3CH8ACXX:1:1311:16644:58755/1    100     3e-16
  ERR1124346.303070397 HWI-ST731:80:C3CH8ACXX:1:1310:10113:93442/1    100     3e-16
  ERR1124346.301026492 HWI-ST731:80:C3CH8ACXX:1:1310:5498:4898/1      100     3e-16
  ERR1124346.297586062 HWI-ST731:80:C3CH8ACXX:1:1308:17996:50157/1    100     3e-16
  ERR1124346.293777721 HWI-ST731:80:C3CH8ACXX:1:1306:3575:73882/1     100     3e-16
  ERR1124346.291042390 HWI-ST731:80:C3CH8ACXX:1:1305:10931:43881/1    100     3e-16
  ERR1124346.290344221 HWI-ST731:80:C3CH8ACXX:1:1305:7150:10598/1     100     3e-16
  ERR1124346.272664991 HWI-ST731:80:C3CH8ACXX:1:1213:8813:5429/1      100     3e-16
  ERR1124346.271537887 HWI-ST731:80:C3CH8ACXX:1:1212:15753:56695/1    100     3e-16
  ERR1124346.266525748 HWI-ST731:80:C3CH8ACXX:1:1210:12994:35593/1    100     3e-16
  ERR1124346.263010440 HWI-ST731:80:C3CH8ACXX:1:1208:5349:72805/1     100     3e-16
  ERR1124346.254443357 HWI-ST731:80:C3CH8ACXX:1:1204:15191:53966/1    100     3e-16
  ERR1124346.254072839 HWI-ST731:80:C3CH8ACXX:1:1204:11050:35007/1    100     3e-16
  ERR1124346.242020885 HWI-ST731:80:C3CH8ACXX:1:1114:10266:80489/1    100     3e-16
  ERR1124346.236066423 HWI-ST731:80:C3CH8ACXX:1:1112:7607:32004/1     100     3e-16
  ERR1124346.231275939 HWI-ST731:80:C3CH8ACXX:1:1110:13354:28992/1    100     3e-16
  ERR1124346.230509172 HWI-ST731:80:C3CH8ACXX:1:1109:15877:94798/1    100     3e-16
  ERR1124346.229346454 HWI-ST731:80:C3CH8ACXX:1:1109:6046:44622/1     100     3e-16
  ERR1124346.221114906 HWI-ST731:80:C3CH8ACXX:1:1105:14426:68362/1    100     3e-16
  ERR1124346.215204411 HWI-ST731:80:C3CH8ACXX:1:1102:10981:79835/1    100     3e-16
  ERR1124346.208579732 D6L3XBQ1:286:C3URNACXX:1:2315:7419:77944/1     100     3e-16
  ERR1124346.205849536 D6L3XBQ1:286:C3URNACXX:1:2314:16289:66848/1    100     3e-16
  ERR1124346.205491125 D6L3XBQ1:286:C3URNACXX:1:2314:5913:52314/1     100     3e-16
  ERR1124346.195433865 D6L3XBQ1:286:C3URNACXX:1:2310:16811:20120/1    100     3e-16
  ERR1124346.194124410 D6L3XBQ1:286:C3URNACXX:1:2309:9103:61075/1     100     3e-16
  ERR1124346.193032026 D6L3XBQ1:286:C3URNACXX:1:2309:8677:12318/1     100     3e-16
  ERR1124346.186210468 D6L3XBQ1:286:C3URNACXX:1:2305:8736:94076/1     100     3e-16
  ERR1124346.186044274 D6L3XBQ1:286:C3URNACXX:1:2305:15720:86046/1    100     3e-16
  ERR1124346.184914619 D6L3XBQ1:286:C3URNACXX:1:2305:4253:32267/1     100     3e-16
  ERR1124347.449439106 HWI-ST731:80:C3CH8ACXX:2:2315:9828:91310/2     100     3e-16
  ERR1124347.442748360 HWI-ST731:80:C3CH8ACXX:2:2313:12100:40370/2    100     3e-16
  ERR1124347.442544957 HWI-ST731:80:C3CH8ACXX:2:2313:17289:32279/2    100     3e-16
  ERR1124347.436297725 HWI-ST731:80:C3CH8ACXX:2:2310:6875:81961/2     100     3e-16
  ERR1124347.427956967 HWI-ST731:80:C3CH8ACXX:2:2307:12480:27872/2    100     3e-16
  ERR1124347.425528681 HWI-ST731:80:C3CH8ACXX:2:2306:15647:19273/2    100     3e-16
  ERR1124347.424313779 HWI-ST731:80:C3CH8ACXX:2:2305:1518:63544/2     100     3e-16


Query_18    294   CAAGCCTCTAATCCCAGCACTCTGACAGGCTGAGGCAGGAGCATTACAGGTTAGAGTCTA  353
1365746641  88    ..T....T................-G..A.A..........G...T.GA.......G.C.  30

Query_18    354   GCCTAGTGACACTTTGTCTCAAAATAAAAAGTAAGAAGGGCTGGGAATGTTGTTCAGCGT  413
1365746641  29    ..                                                            28

Query_18    414   GAAGGCCCTAGGTTCAATCCCCAGTAAgggggggAATATCCAAGATTCTACAAAGAGAAG  473

Query_18    474   GAAGGGGAGAGTTCTAGATGGTCACAAATGAGTAAAGCGGTGGCCTTTTCTCAAGTGTCA  533

Query_18    534   TCAAGCTGTTTGCAGTTCTCCACTGTGGCCTTGGTGGAGGCGGGCACATCGAGGACAGAC  593

Query_18    594   CAGAGCAGAAAATAAAAGCAGAATCCAGGATGGCAAAATCCCTGCAAATGCAGCTGCCAG  653

Query_18    654   CCACACTGCACATAAATTTAAATTTGTAAAGACAGGCCACCATTCTTGTCAGCAGCCAGG  713

Query_18    714   ACACTGAAGGTCATTTCAGTGCCACTGGTGGCAAGAAAGCCTCAGGTTTTTTCTATACTG  773

Query_18    774   ACTTCTTTTGAGGCTCCTTTGTTCCCGCCCAGCTTGGCCACTCAGCCTGGTGCCGCAGCA  833

Query_18    834   TTCACACTTCTCCCCAGGAAACTAGCGAGTCACCAGCAGACAGACCTCCCCATGTCCCCT  893

Query_18    894   CCGCCCATCTTCACGTCAGAGTTGGCCATGCGCCCAAGTGTGGAGTGTGAGGTGGCGGAG  953

Query_18    954   AGGAACATGCCCAGGAATGATTCAGCTGGCAGCACAGCTCAGCCTCATGGACAGGCAGGA  1013

Query_18    1014  CGGGCCACACTCAGCCTTCTCATCCGACAGACTTTTCTGCTTTACAAGGTAAAGGCCACA  1073

Query_18    1074  ACAGCCCAGCTGGTGGTGAGACCTGGGCTCTGCAGCTGGTTGCCCTGCTTGAACCCCAGA  1133

Query_18    1134  TCTAACTCTTGACTCCCCCTTTCTAGGCCTCAGTTACCTTCCTCATGTGACAAAGGCTAA  1193

Query_18    1194  TAGCAGTATGTACAGTTACTGTGAGAATTGAGTCACACATATAGTTTCAAAATATATGGT  1253

Query_18    1254  ATTTAAATTTAAAAATTATTACAGTAAAAGACACATGGCTGTTAATCTCCCTCAGAATCC  1313

Query_18    1314  TTCCCCTTTGCTTCAGACGCACTTGTGATTCTTGCCACtttttttGTGTGCGGCTTTTTG  1373

Query_18    1374  AACTCACAGCGGTCCCACTCAGCCTCCCAAGTCCTGGGGTTACAGGCACCCTGCTGGAAG  1433

Query_18    1434  TGTCTTCTTTTTAGTGTCTTTATGAGACATGATGAAAAATATGGTGAGTCGAGACCATAC  1493

Query_18    1494  TCTTAAGTGAGATAAATTGGACACACATTTAAATGCTGCATCGGTTCTCTGGTGTGAGAA  1553

Query_18    1554  ACTGAATGTGGAAATAAGGATCAAAATGTGTAATAGATATTGGGAAATGGGAAGAAGATG  1613

Query_18    1614  TTCAAATgagaagtggaacaagggagggaggagggagaaaggaaagaagggacaagaaga  1673

Query_18    1674  aaaaaagaacagaaggaaatggaaacaaagCTTTTGTAAATAAAGAGGGGAAGAAGGGTT  1733

Query_18    1734  GGAGGGAGGGGAGGAGAATGGGAAAAATAGGAATCAAGATGTATCATGTACAGGTACAAA  1793

Query_18    1794  TTCCATATGATGAATGTTATCATTATGTATTTCTAAAATTACCCATAAATGTTTTCCTTC  1853

Query_18    1854  aaaaaaaaaaaaagaagaagaagaaaaaTACGATGAGTGCTGTTGCTGCCGAGTGCCACC  1913

Query_18    1914  GGTGGGAAGGCAGGCTTGTAAAAACATGACACTGCGTCCTATCCACCTTAGTCACTGGAG  1973

Query_18    1974  CTGGCGCTGTGTGACTTCTGGCTCTTCCCCAAAGTTAAAGTGACTGTAGAAAGGAAATGT  2033

Query_18    2034  TTTGAAATGATTCAGATCACCAAGGCAGGGAGGACAACACAGCTAAAGACTCTTAAAGGA  2093

Query_18    2094  CTTCCAAACAGCTTCAGGAAGTAGCAGAAATGATGTGTTCAAAGTGAGGGGGAAAATTTT  2153

Query_18    2154  GAGGGGATTCATGACAGTGCCTCAGACCGTAAAGGAttttttttaaaaaaaTGGAAACAT  2213

Query_18    2214  TCGTTGTATATTTTGATCATACCTCAAGCTATTGATGTGTGAAGGATTGTGAGATGTGTG  2273

Query_18    2274  TGAAATACTGAGATCGGAGCCTTGTCATAGAAATCATGCAGTAAAGCTCAGCTGTCTGCA  2333

Query_18    2334  CCCGGCCTCCGCCCCTCCTGTCTTATCCTGCCTGGTGCATTGGTCACACCTGCAGCTCCT  2393

Query_18    2394  CTCAGGCCCAGGCCAACCTCATTACTGTGACTGGATGGCAGGAAGGAAAAGAAAGCACTT  2453

Query_18    2454  TCTTGTTGCCAAATTCACTGCATGGGGTCAGAGGAGGTACCCCAGAGAGGAGGCGGGGCC  2513

Query_18    2514  TCAACTCCCTCCGCCCCACAGAGCAGGACCTTGCCTGTCATCACAGAAAAGCATTACCGG  2573

Query_18    2574  ACTCCTTGAAGAGAGGCACAGGTAGATTCATTAAACAGAATCAAGGCCATTTGTGGTGGT  2633
1365746641  96                                                         .......  90
1137164658  2                                                         ........  9
1400924259  96                                                         .......  90
1086546986  91                                                         .......  85
897719959   6                                                          .......  12
611933659   4                                                        .........  12
1625127053  10                                                        ........  17
1587089392  3                                                         ........  10
1518414905  10                                                        ........  17
1406706991  91                                                        ........  84
1295347930  95                                                       .........  87
1191842761  91                                                        .......C  84
1185654303  99                                                        ........  92
1158384107  11                                                        ........  18
1087720908  96                                                        ........  89
1076032641  91                                                        ........  84
1033575826  11                                                        .......C  18
974867790   97                                                        .......C  90
964229747   101                                                         ......  96
913672334   2                                                         ........  9
909292781   94                                                        ........  87
889009526   10                                                        ........  17
858949884   7                                                         ........  14
838334864   97                                                        .......C  90
692753523   93                                                        .......C  86
658871167   93                                                        .......C  86
644802653   97                                                        .......C  90
632534964   94                                                        ........  87
605479414   94                                                        ........  87
590968689   95                                                        ........  88
584931594   9                                                         ........  16
531033846   2                                                         ........  9
401845199   96                                                        .......C  89
387447539   96                                                        ........  89
365146367   97                                                        ........  90
260782445   8                                                         .......C  15
237393939   9                                                         ........  16
231065983   101                                                       ........  94
229526379   101                                                         ......  96
204811526   1                                                         ........  8
203137776   2                                                         ........  9
191623067   91                                                        .......C  84
169259653   1                                                          .......  7
39287710    93                                                        ........  86
1705131312  100                                                      ........C  92
1669075225  101                                                          .....  97
1201009007  14                                                         .......  20
1143952580  98                                                         .......  92
1037422744  96                                                         .......  90
915257373   1                                                          .......  7
889252653   99                                                       ........C  91
887947581   4                                                         ....C...  11
828173893   2                                                          .......  8
757099663   98                                                         .......  92
743734368   1                                                ......GG.........  17
648208518   12                                                        ........  19
622408680   1                                                         ........  8
500257823   100                                                ....AG.........  86
490450507   97                                                         .......  91
447448442   99                                                 ....AG.........  85
201271809   2                                                ......GG........C  18
138837578   101                                                      ........C  93
74406576    1                                                            .....  5
1727907439  1                                                         .......C  8
1673112122  94                                                       .........  86
1619807151  92                                                       .........  84
1608478057  3                                                        .........  11
1557287047  99                                                        .......C  92
1540761110  4                                                        .........  12
1450765898  5                                                         ........  12
1415830706  3                                                          .......  9
1413419829  99                                              .......GG.........  82
1329771615  99                                                .....GGC........  84
1293650792  97                                                 ...............  83
1272934900  99                                                         .......  93
1250804878  100                                                      ........C  92
1208781843  5                                                          .......  11
1191410922  99                                                       ........C  91
1164312527  97                                                 ....GG.........  83
1143615154  4                                                        .........  12
1141917375  97                                                       .........  89
1092490054  101                                               .....GG........C  86
1088753408  13                                                         .......  19
1079133503  99                                               ......GG........C  83
1054145033  93                                                         .......  87
1035428212  99                                                        .......C  92
1026091250  13                                                        ........  20
999531800   1                                                           ......  6
986654212   96                                                       ........C  88
961666196   101                                                         .....C  96
915698164   99                                                .....GGC........  84
839085815   1                                                         ........  8
704137237   5                                                        ........C  13
654768813   93                                                       .........  85
639983935   1                                                           ......  6
614425757   1                                                         ........  8
542732869   98                                                       .........  90
540185075   94                                                       .........  86
531998507   4                                                        .........  12
494380392   1                                                           ......  6
460782327   97                                                 ....AG.........  83
454347035   8                                                        .........  16
438856573   2                                                        .........  10
435854731   1                                                           ......  6
435307223   100                                                       .......C  93
428515901   3                                                 .....GGC........  18
415248111   96                                                       .........  88
407113135   3                                                        .........  11
403165331   93                                                         .......  87
392968748   96                                                       .........  88
323937523   8                                                        .........  16
313463548   6                                                        .........  14
301126076   1                                                        .........  9
202809613   13                                                       .........  21
155796055   99                                                       .........  91
152143001   6                                                         .......C  13
136964680   13                                                        ........  20
63137490    3                                                          .......  9
48507157    98                                                       .........  90
44769421    7                                                         .......C  14
10248343    3                                                        ........C  11
1747654767  99                                                        ........  92
1739438726  11                                                        ........  18
1737260473  1                                                            .....  5
1735789143  91                                                        ........  84
1735139380  99                                                        ........  92
1735128485  8                                                         ........  15
1717928758  1                                                         .......C  8
1710498743  101                                                          .....  97
1696500803  6                                                         ........  13
1695375760  98                                                        .......C  91
1690811176  2                                                         ........  9
1683975069  101                                                ....GG.........  87
1674376596  1                                                         .......C  8
1674178137  10                                                        ........  17
1672641912  2                                                  ....GG........C  16
1668214691  95                                                        ........  88
1662998106  8                                                         ........  15
1661649652  101                                             ..A....GG........C  84
1656105604  10                                                        .......C  17
1655674745  91                                                        ........  84
1650907056  91                                                       .........  83
1642906503  95                                                        ........  88
1642449357  8                                                          .......  14
1627924503  95                                                        ........  88
1621654760  92                                                        ........  85
1616554832  6                                                         ........  13
1589913352  9                                                         ........  16
1584956525  94                                                        ........  87
1567038950  93                                                        ........  86
1555645295  101                                                        ......C  95
1543373984  92                                                        ........  85
1542999827  2                                                         ........  9
1521818715  1                                                            .....  5
1511863363  6                                                         ........  13
1500920399  9                                                         ........  16
1496879412  99                                                 ....GG........C  85
1483048497  6                                                         ........  13
1470409624  99                                                        ........  92
1464577313  5                                                         ........  12
1460514068  101                                                ....GG........C  87
1459307162  10                                                        ........  17
1456171753  1                                                         ........  8
1455783116  100                                                       ........  93
1445549635  96                                                        .......C  89
1428537312  1                                                  ....GG........C  15
1417352461  11                                                        ........  18
1415690386  3                                                  ....GG.........  17
1414368203  5                                                         ........  12
1405109789  6                                                         ........  13
1384177422  98                                                        ........  91
1363094876  93                                                        ..A.....  86
1358245900  8                                                         ........  15
1349137378  2                                                         .......C  9
1334125519  11                                                        ........  18
1325152925  94                                                        ........  87
1320704464  94                                                        ........  87
1313291712  94                                                        ........  87
1303967355  10                                                        .......C  17
1299000255  1                                                         .......C  8
1266030124  94                                                        ........  87
1243180499  4                                                         .......C  11
1237930013  3                                                         ........  10
1237091089  1                                                         ........  8
1230775636  6                                                         .......C  13
1230698297  99                                                        ........  92
1226523933  9                                                         ........  16
1209075856  5                                                         ........  12
1204693263  91                                                        ........  84
1203709393  1                                                         ........  8
1197293784  91                                                        ........  84
1179613789  9                                                         .......C  16
1177994941  95                                                        ........  88
1170540923  97                                                        .......C  90
1144480639  95                                                        ........  88
1136639051  10                                                        ........  17
1131147326  92                                                        ........  85
1129137484  1                                                         ........  8
1124976458  96                                                        ........  89
1124719143  1                                                  ....GG.........  15
1124213522  1                                                         ........  8
1115697742  9                                                         ........  16
1112252862  100                                                       .......C  93
1106979439  97                                                        ........  90
1104836566  3                                                         ........  10
1099018093  10                                                        ........  17
1097485225  101                                                       ........  94
1089457146  93                                                        ........  86
1076391993  100                                                       ........  93
1075017090  96                                                        ........  89
1071320452  94                                                        ........  87
1070791162  6                                                         ........  13
1066937046  91                                                        ........  84
1064637399  6                                                         ........  13
1052636645  1                                                            ....C  5
1051626907  6                                                         ........  13
1033030616  2                                                         ........  9
1026673550  101                                                          .....  97
1022460059  1                                                              ...  3
1010642668  3                                                          .......  9
1004727712  1                                                         ........  8
998929070   100                                                       ........  93
995614859   11                                                        .......C  18
993587113   100                                                       ........  93
982779393   92                                                        ........  85
967672255   7                                                         ........  14
936407654   3                                                         ........  10
927191154   1                                                         ........  8
923463831   4                                                        .........  12
920289976   97                                                        ........  90
918249668   100                                                       .......C  93
885829011   91                                                       .........  83
881054811   11                                                        ........  18
876759447   11                                                        ........  18
873665048   2                                                         ........  9
841666439   100                                                       ........  93
840921068   11                                                        ........  18
836173907   96                                                        ........  89
825828804   91                                                        ........  84
825445214   101                                            ........GG.........  83
821277815   97                                                        ........  90
814694541   98                                                        ........  91
802486730   10                                                        ........  17
798183273   10                                                        ........  17
794280890   8                                                         ........  15
794068054   7                                                         ........  14
784034997   1                                                         .......C  8
779013082   97                                                        ........  90
778782065   7                                                         ........  14
768251711   5                                                         ........  12

Query_18    2634  GCATGCCTGTAATCCCAGCACTCATGAGACTGAGGCAGGAGGATTCCTTCAAGTTTGTGG  2693
1365746641  89    ........T..............TG.....A.............---...G....A.A..  33
1137164658  10    ........T...............G...G.A........G.....T..--G......A..  67
1400924259  89    ........T..............TG.....A..............T..--G....A.A..  32
1086546986  84    ........T..............TG.....A..............T..--G....A.A..  27
897719959   13    ........T..............TG.....A..............T..--G....A.A..  70
611933659   13    ...C....T...............G...G.A..............T..--G......A..  70
1625127053  18    ...C....T...............G...G.A..............T..--G......A..  75
1587089392  11    ........T.............TGG.....A..............T..--G....C.A..  68
1518414905  18    ........T..............GG...G.A........T.....T..--G......A..  75
1406706991  83    ...C....T...............G...G.A..............T..--G......A..  26
1295347930  86    ........T.............TGG...G.A........T.....T..GT.......A..  27
1191842761  83    ........T...............G...G.A..............T..--G......A..  26
1185654303  91    ........T.............T.G...G.A..............T..--G......A..  34
1158384107  19    ........T...............G.....A.......A..A...T..--G......A..  76
1087720908  88    ........T.............T.G...G.A..............T..--G......A..  31
1076032641  83    ........T...............G...G.A........T.....T..--G......A..  26
1033575826  19    ........T...............G.....A........T.....T..--G......A..  76
974867790   89    ........T...............G.....A........T.....T..--G......A..  32
964229747   95    ........T..............TG.....A..............T..--G....A.A..  38
913672334   10    ........T.............T.G...G.A..............T..--G......A..  67
909292781   86    ........T...............G...G.A........C.....T..--G......A..  29
889009526   18    ........T.............T.G...G.A..............T..--G......A..  75
858949884   15    ........T.............T.G...G.A..............T..--G......A..  72
838334864   89    ........T...............G.....A........T.....T..--G......A..  32
692753523   85    ........T...............G.....A........T.....T..--G......A..  28
658871167   85    ........T...............G.....A........T.....T..--G......A..  28
644802653   89    ........T...............G.....A........T.....T..--G......A..  32
632534964   86    ........T...............G.....A.......A..A...T..--G......A..  29
605479414   86    ........T...............G...G.A........C.....T..--G......A..  29
590968689   87    ........T.............T.G...G.A..............T..--G......A..  30
584931594   17    ........T..............GG...G.A..............T..--G......A..  74
531033846   10    ........T...............G...G.A........T.....T..--G......A..  67
401845199   88    ........T...............G.....A........T.....T..--G......A..  31
387447539   88    ........T...............G...G.A........G.....T..--G......A..  31
365146367   89    ........T...............G...G.A........T.....T..--G......A..  32
260782445   16    ........T...............G.....A........T.....T..--G......A..  73
```
