## Supplementary File S1B for "Recurrent erosion of *COA1/MITRAC15* demonstrates gene dispensability in oxidative phosphorylation": Supplementary_File_S1B.txt (part 584 of 732)

```
237393939   17    ........T.............TGG.....A..............T..--G......A..  74
231065983   93    ........T...............G...G.A........C.....T..--G......A..  36
229526379   95    ........T..............TG.....A..............T..--G....A.A..  38
204811526   9     ........T...............G.....A.......A..A...T..--G......A..  66
203137776   10    ........T.............T.G...G.A..............T..--G......A..  67
191623067   83    ........T...............G.....A........T.....T..--G......A..  26
169259653   8     ........T..............G....G.A........C.....T..--G......A..  65
39287710    85    ........T.............T.G...G.A..............T..--G......A..  28
1705131312  91    ........T...............A.....A....T...T.....T..--G......A..  34
1669075225  96    ........T..............TG.....A..............T..--G....A.A..  39
1201009007  21    ........T..............TG.....A..............T..--G....A.A..  78
1143952580  91    ........T...G...........G...G.A..............T..--G......A..  34
1037422744  89    ........T..............TG.....A..............T..--G....A.A..  32
915257373   8     ........T..............GG...G.A........C.....T...--......A..  65
889252653   90    ........T...............A.....A....T...T.....T..--G......A..  33
887947581   12    ...C....T...............G.....A........C..G.CT..A.G.........  71
828173893   9     ........T...G...........G...G.A..............T..--G......A..  66
757099663   91    ........T...G...........G...G.A..............T..--G......A..  34
743734368   18    ........T.............TGG...G.A........T.....T..--G....C.A..  75
648208518   20    ........T..............GG...G.A..............T..--G......A..  77
622408680   9     ........T...............G...G.G..............T..--G....C....  66
500257823   85    ...C....T...............G...G.A........C.....T..--G......A..  28
490450507   90    ........T...G...........G...G.A..............T..--G......A..  33
447448442   84    ...C....T...............G...G.A........C.....T..--G......A..  27
201271809   19    ........T...............G...G.A........G.....T..--G......A..  76
138837578   92    ........T...............A.....A....T...T.....T..--G......A..  35
74406576    6     ........T...............G...G.A........G.....T..--G......A..  63
1727907439  9     ...C....T...............A...G.A..............T..--G......A..  66
1673112122  85    ........T...............G...G.A..............T..--G....CAA..  28
1619807151  83    ........T...............G...G.A..........A...T..--G....C.A..  26
1608478057  12    ........T...............G...G.A..............T..--G....CAA..  69
1557287047  91    ...C....T...............A...G.A..............T..--G......A..  34
1540761110  13    ...C....T..............G....G.A..............T..--G....C.A..  70
1450765898  13    ........T...............G.....A.......A..A...T..--G......A..  70
1415830706  10    ........T...............G...G.A..............T..--G......A..  67
1413419829  81    ..C.....T..............GG...G.A........T.....T..--G......A..  24
1329771615  83    ........T..............GG.....A........T.....T..--G......A..  26
1293650792  82    ........T.............TGG...G.A........C.....T..--G....G.A..  25
1272934900  92    ........T...............G...G.A..............T..--G......A..  35
1250804878  91    ........T..............GG...G.A........G.....T..--G......A..  34
1208781843  12    ........T...............G...G.A..............T..--G......A..  69
1191410922  90    ...C....T..............GG.....A........C.....T..--G......A..  33
1164312527  82    ........T..............GG...G.A........T.....T..--G......A..  25
1143615154  13    ........T...............G...G.A..............T..--G....CAA..  70
1141917375  88    ...C....T...............G...G.A.............--...TG......A.A  31
1092490054  85    A.......T...............G.....A........C.....--.C.G......A..  28
1088753408  20    ........T...............G...G.A..............T..--G......A..  77
1079133503  82    ........T...............G...G.A........T.....T..--G......A..  25
1054145033  86    ........T...............G...G.A..............T..--G......A..  29
1035428212  91    ........T...............G...G.A........C.....T..--G......A..  34
1026091250  21    ...C....T...............G...G.A..............T..--G....C.A..  78
999531800   7     ........T.............T.G...G.A..............T..--G......A..  64
986654212   87    ........T...............G...GTA........C.....T..--G......A..  30
961666196   95    ........T...............G.....A........T.....T..--G......A..  38
915698164   83    ........T..............GG.....A........T.....T..--G......A..  26
839085815   9     ...CA...T...............G...G.A..............T....G......A..  69
                                                                    \         
                                                                    |         
                                                                    T
704137237   14    ...C....T..............GG.....A........C.....T..--G......A..  71
654768813   84    ...C....T...............G...G.A.............--...TG......A.A  27
639983935   7     ...C....T...............G...G.A........C.....T..--G......A..  64
614425757   9     ...CA...T...............G...G.A..............T....G......A..  69
                                                                    \         
                                                                    |         
                                                                    T
542732869   89    ...C....T...............G...G.A.............--...TG......A.A  32
540185075   85    ...C....T...............G...G.A........C.....T..--G......A..  28
531998507   13    ........T..............TG...G.A..............--..T.......AC.  70
494380392   7     ........T...............G.....A.......A..A...T..--G......A..  64
460782327   82    ...C....T...............G...G.A........C.....T..--G......A..  25
454347035   17    ........T..............TG...G.A..............--..T.......AC.  74
438856573   11    ........T..............GG...G.A..............T..--G......A..  68
435854731   7     ........T...............G...G.A........C.....T..--G......A..  64
435307223   92    ...C....T...............A...G.A..............T..--G......A..  35
428515901   19    ........T..............GG...G.A........T.....T..--G......A..  76
415248111   87    ...C....T...............G...G.A........C.....T..--G......A..  30
407113135   12    ........T..............GG...G.A........T.....T..--G......A..  69
403165331   86    ........T...............G...G.A.............AT..--G......A..  29
392968748   87    ...C....T...............G...G.A........C.....T..--G......A..  30
323937523   17    ........T...............G...G.A..............T..--G....CAA..  74
313463548   15    ........T..............TG...G.A..............--..T.......AC.  72
301126076   10    ...C....T...............G...G.A.............--...TG......A.A  67
202809613   22    ........T..............GG...G.A..............T..--G......A..  79
155796055   90    ........T..............TG...G.A..............--..T.......AC.  33
152143001   14    ...C....T...............A...G.A..............T..--G......A..  71
136964680   21    ........T...............G.....A.......A..A...T..--G......A..  78
63137490    10    ........T...............G...G.A..............T..--G......A..  67
48507157    89    ...C....T...............G...G.A........C.....T..--G......A..  32
44769421    15    ...C....T...............A...G.A..............T..--G......A..  72
10248343    12    A.......T...............G...G.A........C.....T..--G....C....  69
1747654767  91    ...C....T...............G.....A........C.....T..--G....C.A..  34
1739438726  19    ...C....T.............TGG...G.A........T........--G....C.A..  76
1737260473  6     ........T.............TGG...G.A..............T..--G......A..  63
1735789143  83    ...C....T...............G...G.A..............T..--G...G..A..  26
1735139380  91    ........T..............GG...G.A..........A...T..--G......A..  34
1735128485  16    ...C....T...............G...G.A........C.....T..--G......A..  73
1717928758  9     ........T...............G...G.A........T.....T..--G......A..  66
1710498743  96    ........T.............T.G...G.A..............T..--G......A..  39
1696500803  14    ...C....T...............G...G.A..............T..--G....C.A..  71
1695375760  90    A.......T...............G...G.A........C.....T..--G......A..  33
1690811176  10    ...C....T...............G...G.A........C.....T..--G......A..  67
1683975069  86    ........T...............G...G.A........C.....T..--G....CAA..  29
1674376596  9     ........T..............GG...G.A........G.....T..--G......A..  66
1674178137  18    ........T..............GG...G.A........T.....T..--G....C.A..  75
1672641912  17    ........T..............GG...G.A........C.....T..--G......A..  74
1668214691  87    ...C....T.............T.G...G.A..............T..--G......A..  30
1662998106  16    ........T..............GG...G.A........C.....T..--G....C.A..  73
1661649652  83    ........T...............G...G.A........T.....--..TG......A..  26
1656105604  18    ........T...............G...G.A........T.....T..--G......A..  75
1655674745  83    ...C....T...............G.....A........T.....T..--G...C..A..  26
1650907056  82    ........T..............TG...G.A..............--..T.......AC.  25
1642906503  87    ........T...............G...G.A...A....C.....T..--G......A..  30
1642449357  15    ........T.............T.G...G.A........T.....T..--G......A..  72
1627924503  87    .........C............T.G...G.A........C.....T..--G......A..  30
1621654760  84    ........T.............TGG...G.A..............T..--G......A..  27
1616554832  14    ........T.............T.G...G.A..............T..--G......A..  71
1589913352  17    ...C....T...............G...G.A........T.....T..--G....C.A..  74
1584956525  86    ........T..............GG...G.A........TA....--.C........A..  29
1567038950  85    ........T...............G...G.A........T....---..........A..  28
                                                                     \        
                                                                     |        
                                                                     G
1555645295  94    ........T...............A.....A....T...T.....T..--G......A..  37
1543373984  84    ........T..............GG...G.A........TA....--.C........A..  27
1542999827  10    ...C....T...............G...G.A........C.....T..--G......A..  67
1521818715  6     ........T.............T.G...G.A..............T..--G......A..  63
1511863363  14    ........T.............TGG...G.A........C.....T..--G......A..  71
1500920399  17    ........T..............GG...G.A........T.....T..--G....C.A..  74
1496879412  84    ........T..............GG...G.A........C.....T..--G......A..  27
1483048497  14    ........T..............GG.....A........T.....T..--G......A..  71
1470409624  91    ........T...............G...G.A..............T..--G......A..  34
1464577313  13    ...C....T...............G...G.A........T.....T..--G....C....  70
1460514068  86    ........T...............G...G.A........T.....T..--G......A..  29
1459307162  18    ...C..................TGG...G.A..............T..--G......A..  75
1456171753  9     ...C....T.............T.G...G.A..............T..--G......A..  66
1455783116  92    ........T..............GG...G.A........CA....T..--G......A..  35
1445549635  88    A.......T...............G...G.A........C.....T..--G......A..  31
1428537312  16    ........T..............GG...G.A........C.....T..--G......A..  73
1417352461  19    ........T.............TGG...G.A........C.....T...--......A..  76
1415690386  18    ...CA...T...............G...G.A........T.....T..--G......G..  75
1414368203  13    ........T.............TGG...G.A........C.....T..--.....C.A..  70
1405109789  14    ...C....T.............TGG...G.A.............---..........A..  71
                                                                     \        
                                                                     |        
                                                                     G
1384177422  90    ...C....T...............G...G.A..............T..--G....C.A..  33
1363094876  85    ........T.............TGG...G.A..............T..--G......A..  28
1358245900  16    ........T..............GG...G.A........T.....T..--G......A..  73
1349137378  10    ........T...............G...G.A........T.....T..--G......A..  67
1334125519  19    ...C....T.............TGG...G.A.............---..........A..  76
                                                                     \        
                                                                     |        
                                                                     G
1325152925  86    ...C....T...............G...G.A........T.....T..--G....C....  29
1320704464  86    ...C....T...............G...G.A........T.....T..--G....C....  29
1313291712  86    ...C....T...............G...G.A..............T..--G....C.A..  29
1303967355  18    ........T...............G...G.A........T.....T..--G......A..  75
1299000255  9     ...C....................G...G.A........C.....T..--G......A..  66
1266030124  86    ........T...............G...G.A........C.....T..--G....C.A..  29
1243180499  12    ........T...............G...G.A........T.....T..--G......A..  69
1237930013  11    ........T..............GG...G.A........T.....T..--G......A..  68
1237091089  9     ...C....T.............T.G...G.A..............T..--G......A..  66
1230775636  14    ........T.............TGG.....A..............T..--G......A..  71
1230698297  91    ........T...............G...G.A..............T..--G......A..  34
1226523933  17    ........T.............TGG.....A........CA....T..--G......A..  74
1209075856  13    ........T...............G...G.G........T.....T..--G....C.A..  70
1204693263  83    ........T..............GG...G.A........CA....T..--G......A..  26
1203709393  9     ...G....T..............GG...G.A........C.....--..TG......A..  66
1197293784  83    ........T.............TGG...G.A........C.....T..--G....C....  26
1179613789  17    .......................GG...G.A........C.....T..--G....C.A..  74
1177994941  87    ........T..............GG...G.A..........A...T..--G......A..  30
1170540923  89    ........T...............G...G.A........T.....T..--G......A..  32
1144480639  87    ........T..............GG...G.A........CA....T..--G......A..  30
1136639051  18    ...C....T..........T...GG.....A..............T..--G......A..  75
1131147326  84    ........T..............GG...G.A........C.....T..--.....C.A..  27
1129137484  9     ........T...............G...G.A..............T..--G......A..  66
1124976458  88    ...C....T.............T.G...G.A..............T..--G......A..  31
1124719143  16    ........T.............TGG...G.A........C.....T..--G......A..  73
1124213522  9     ........T..............GG...G.A........T.....T..--G......A..  66
1115697742  17    ........T.............TGG...G.A..............T..--G......A..  74
1112252862  92    ........T...............G...G.A........C.....T..--G......A..  35
1106979439  89    ........T...............G...G.A........C.....T..--.......A..  32
1104836566  11    ...C....T...............G...G.A........C.....T..--G......A..  68
1099018093  18    ...C....T...............G...G.A..............T..--G......A..  75
1097485225  93    .......................GG...G.A.G......T.A...T..--.......A..  36
1089457146  85    ........T...............G...G.A..............T..--G......A..  28
1076391993  92    .......................GG...G.A.G......T.A...T..--.......A..  35
1075017090  88    ........T...............G...G.A........T.....T..--G......A..  31
1071320452  86    ........T...............G...G.A..............T..--G......A..  29
1070791162  14    ...C....T...............G...G.A........T.....T.-.A.....C.A..  72
1066937046  83    ...C....T...............G...G.A........C.....T..--G......A..  26
1064637399  14    ........T...............G...G.A........CA....T..--.....C.A..  71
1052636645  6     ........T...............G.....A........T.....T..--G......A..  63
1051626907  14    ...C....T..............GG...G.A..............T..--G......A..  71
1033030616  10    ........T..............GG...G.A..........A...T..--G......A..  67
1026673550  96    ........T...............G.....A.......A..A...T..--G......A..  39
1022460059  4     ........T...............G.....A........C.....T..--G....C.A..  61
1010642668  10    C.......T.............TGG...G.A........CA........--...G..A..  67
1004727712  9     ........T...............G...G.A..............T..--G....CAA..  66
998929070   92    ........T.............TGG...G.A..............T..--G......A..  35
995614859   19    ........T...............G...G.A........T.....T..--G......A..  76
993587113   92    ...C....T..............GG...G.A..............T..--G......A..  35
982779393   84    ...C....T.............T.G...G.A..............T..--G......A..  27
967672255   15    ...C....T...............G...G.A........T.....T..--G....C....  72
936407654   11    ........T...............G...G.A........T....---..........A..  68
                                                                     \        
                                                                     |        
                                                                     G
927191154   9     ........T...............G.G.G.A........C.....T..--G......A..  66
923463831   13    ...C....T..............GG...G.A........C.....T..--G......A..  70
920289976   89    ...C....T...............G...G.A..............T..--G......A..  32
918249668   92    ........T...............G...G.A........T.....T..--G......A..  35
885829011   82    ...C....T...............G...G.A........C.....T..--G......A..  25
881054811   19    ...C....T...............G.....A........T.....T..--G...C..A..  76
876759447   19    .......................GG...G.A.G......T.A...T..--.......A..  76
873665048   10    ........T...............G...G.G........T.....T..--G....C.A..  67
841666439   92    ........T..............GG.....A........T.....T..--G......A..  35
840921068   19    ........T.............TGG.....A..............T..--G....C.A..  76
836173907   88    ...C....T...............G...G.A..............T..--G......A..  31
825828804   83    ........T.............TGG...G.A..............T..--G......A..  26
825445214   82    ...C....T...............G...G.A........T.....T..--G....C.A..  25
821277815   89    ...C....T..............GG...G.A..............T..--G......A..  32
814694541   90    ........T...............G...G.A...A....C.....T..--G......A..  33
802486730   18    ...C....T...............G...G.A........C.....T..--G......A..  75
798183273   18    ...C....T...............G...G.A..............T..--G......A..  75
794280890   16    ........T...............G...G.G........T.....T..--G....C.A..  73
794068054   15    ...C....T...............G...G.A........T.....T..--G....C....  72
784034997   9     A.......T...............G...G.A........C.....T..--G......A..  66
779013082   89    ...C....T..............GG...G.A..............T..--G......A..  32
778782065   15    ........T..............GG...G.A........CA....T..--G......A..  72
768251711   13    ........T...............G...G.A........CA....T..--.....C.A..  70

Query_18    2694  CCAGCTTCGGCTACAGAGTGAGTTCAAATTCAGGCCTGAACTACATAGTGAGACCCTGTC  2753
1365746641  32    .......G.T...............                                     8
1137164658  68    .....C.A.................                                     92
1400924259  31    .......G.T...............                                     7
1086546986  26    .......G.T...............                                     2
897719959   71    .......G.T...............                                     95
611933659   71    .....C.G.T...............                                     95
1625127053  76    .....C.G.T...............                                     100
1587089392  69    .....C.G.................                                     93
1518414905  76    .....C.G.................                                     100
1406706991  25    .....C.G.T...............                                     1
1295347930  26    .....C.G.T...............                                     2
1191842761  25    .....C.G.T...............                                     1
1185654303  33    .....C.G.T...............                                     9
1158384107  77    .....C.G.T...............                                     101
1087720908  30    .....C.G.T...............                                     6
1076032641  25    .....C.G.T...............                                     1
1033575826  77    .....C.G.T...............                                     101
974867790   31    .....C.G.T...............                                     7
964229747   37    .......G.T...............                                     13
913672334   68    .....C.G.T...............                                     92
909292781   28    .....C.G.T...............                                     4
889009526   76    .....C.G.T...............                                     100
858949884   73    .....C.G.T...............                                     97
838334864   31    .....C.G.T...............                                     7
692753523   27    .....C.G.T...............                                     3
658871167   27    .....C.G.T...............                                     3
644802653   31    .....C.G.T...............                                     7
632534964   28    .....C.G.T...............C..                                  1
605479414   28    .....C.G.T...............                                     4
590968689   29    .....C.G.T...............                                     5
584931594   75    .....C.G.T...............                                     99
531033846   68    .....C.G.T...............                                     92
401845199   30    .....C.G.T...............                                     6
387447539   30    .....C.G.T...............                                     6
365146367   31    .....C.G.T...............                                     7
260782445   74    .....C.G.T...............                                     98
237393939   75    .....C.G.T...............                                     99
231065983   35    .....C.G.T...............                                     11
229526379   37    .......G.T...............                                     13
204811526   67    .....C.G.T...............C..                                  94
203137776   68    .....C.G.T...............                                     92
191623067   25    .....C.G.T...............                                     1
169259653   66    .....C.G................                                      89
39287710    27    .....C.G.T...............                                     3
1705131312  33    .....C.G.T...............C..                                  6
1669075225  38    .......G.T...............                                     14
1201009007  79    .......G.T.............                                       101
1143952580  33    .....C.G.T...............                                     9
1037422744  31    .......G.T..G............                                     7
915257373   66    .....A.G.T...............                                     90
889252653   32    .....C.G.T...............C..                                  5
887947581   72    .....C.G.T...............                                     96
828173893   67    .....C.G.T...............                                     91
757099663   33    .....C.G.T...............                                     9
743734368   76    .....C.G.................                                     100
648208518   78    .....C.G.T..............                                      101
622408680   67    .....C.G.T........G.....                                      90
500257823   27    .....C.G.T...............                                     3
490450507   32    .....C.G.T...............                                     8
447448442   26    .....C.G.T...............                                     2
201271809   77    .....C.G.T.....A.........                                     101
138837578   34    .....C.G.T...............C..                                  7
74406576    64    .....C.A.................                                     88
1727907439  67    .....C.G.T...............C..                                  94
1673112122  27    .....C.G.T...............                                     3
1619807151  25    .....C.G.T...............                                     1
1608478057  70    .....C.G.T...............                                     94
1557287047  33    .....C.G.T...............C..                                  6
1540761110  71    .....C.G.T...............                                     95
1450765898  71    .....C.G.T........C......C..                                  98
1415830706  68    .....C.G.T.....A........                                      91
1413419829  23    .....C.G.T.............                                       1
1329771615  25    .....C.G.T.....A.........                                     1
1293650792  24    .....C.G.T..............                                      1
1272934900  34    .....C.G.T.....A........                                      11
1250804878  33    .......G.T...............                                     9
1208781843  70    .....C.G.T.....A........                                      93
1191410922  32    .....C.G.................                                     8
1164312527  24    .....C.G.T..............                                      1
1143615154  71    .....C.G.T...............                                     95
1141917375  30    .....C.G.T...............                                     6
1092490054  27    .....C.G.T.....A.........                                     3
1088753408  78    .....C.G.T.....A........                                      101
1079133503  24    .....C.G.T.....A........                                      1
1054145033  28    .....C.G.T.....A........                                      5
1035428212  33    .....C.G.T...............C..                                  6
1026091250  79    .....C.G...............                                       101
999531800   65    .....C.G.T...............                                     89
986654212   29    .....C.G.................                                     5
961666196   37    .....C.G.T...............                                     13
915698164   25    .....C.G.T.....A.........                                     1
839085815   70    .....C.A.T.....A.........                                     94
704137237   72    .....C.G.................                                     96
654768813   26    .....C.G.T...............                                     2
639983935   65    .....C.G.................                                     89
614425757   70    .....C.A.T.....A.........                                     94
542732869   31    .....C.G.T...............                                     7
540185075   27    .....C.G.T...............                                     3
531998507   71    .....C.G.T.....A.........                                     95
494380392   65    .....C.G.T...............C..                                  92
460782327   24    .....C.G.T..............                                      1
454347035   75    .....C.G.T.....A.........                                     99
438856573   69    .....C.G.T.....A.........                                     93
435854731   65    .....C.G.T...............                                     89
435307223   34    .....C.G.T...............C..                                  7
428515901   77    .....C.G.T...............                                     101
415248111   29    .....C.G.T...............                                     5
407113135   70    .....C.G.T...............                                     94
403165331   28    .....C.G.T..............                                      5
392968748   29    .....C.G.T...............                                     5
323937523   75    .....C.G.T...............                                     99
313463548   73    .....C.G.T.....A.........                                     97
301126076   68    .....C.G.T...............                                     92
202809613   80    .....C.G.......A......                                        101
155796055   32    .....C.G.T.....A.........                                     8
152143001   72    .....C.G.T...............C..                                  99
136964680   79    .....C.G.T.............                                       101
63137490    68    .....C.G.T.....A........                                      91
48507157    31    .....C.G.T...............                                     7
44769421    73    .....C.G.T...............C..                                  100
10248343    70    .....C.G.................                                     94
1747654767  33    .....C.G.T...............                                     9
1739438726  77    .......G.................                                     101
1737260473  64    .......G.T...............                                     88
1735789143  25    .....C.A.T...............                                     1
1735139380  33    .....C.G.T...............                                     9
1735128485  74    .....C.G.......A.........                                     98
1717928758  67    .....C.G.T...............                                     91
1710498743  38    .....C.G.T...............                                     14
1696500803  72    .....C.G.T...............                                     96
1695375760  32    .....C.G.T.................                                   6
1690811176  68    .....C.G.T...............                                     92
1683975069  28    .......G.T.....A.........                                     4
1674376596  67    .......G.T...............                                     91
1674178137  76    .....C.G.................                                     100
1672641912  75    .....C.G.T...............                                     99
1668214691  29    .....C.G.T...............                                     5
1662998106  74    .....C.G.................                                     98
1661649652  25    .....C.G.T.....A.........                                     1
1656105604  76    .....C.G.T...............                                     100
1655674745  25    .....C.G.T...............                                     1
1650907056  24    .....C.G.T.....A........                                      1
1642906503  29    .....C.G.T...............                                     5
1642449357  73    .....C.G.T...............C..                                  100
1627924503  29    .....C.G.T...............                                     5
1621654760  26    .....C.G.T...............                                     2
1616554832  72    .....C.G.T............C..                                     96
1589913352  75    .....C.G.................                                     99
1584956525  28    ...T...G.T...............                                     4
1567038950  27    .....C.G.T.....A.........                                     3
1555645295  36    .....C.G.T...............C..                                  9
1543373984  26    ...T...G.T...............                                     2
1542999827  68    .....C.G.......A.........                                     92
1521818715  64    .....C.G.T...............                                     88
1511863363  72    .......G.T...............                                     96
1500920399  75    .....C.G.................                                     99
1496879412  26    .....C.G.T...............                                     2
1483048497  72    .....C.G.T.....A.........                                     96
1470409624  33    ...A.C.G.T.....A.........                                     9
1464577313  71    .....C.G.T...............                                     95
1460514068  28    .....C.G.T.....A.........                                     4
1459307162  76    .....C.G.T...............                                     100
1456171753  67    .....C.G.T...............                                     91
1455783116  34    .......G.T...............                                     10
1445549635  30    .....C.G.T.................                                   4
1428537312  74    .....C.G.T...............                                     98
1417352461  77    .....C.G.............A...                                     101
1415690386  76    .....C.G.......A.........                                     100
1414368203  71    .....C.G.................                                     95
1405109789  72    .......G.T...............                                     96
1384177422  32    .....C.G.T...............                                     8
1363094876  27    .......G.T...............                                     3
1358245900  74    .....C.G.T...............                                     98
1349137378  68    .....C.G.T...............                                     92
1334125519  77    .......G.T...............                                     101
1325152925  28    .....C.G.T...............                                     4
1320704464  28    .....C.G.T...............                                     4
1313291712  28    .....C.G.T...............                                     4
1303967355  76    .....C.G.T...............                                     100
1299000255  67    .....C.G.T...............                                     91
1266030124  28    .....C.G.T...............                                     4
1243180499  70    .....C.G.T...............                                     94
1237930013  69    .....C.G.T...............                                     93
1237091089  67    .....C.G.T...............                                     91
1230775636  72    .....C.G.T...............                                     96
1230698297  33    ...A.C.G.T.....A.........                                     9
1226523933  75    .......G.T...............                                     99
1209075856  71    .....C.G.T...............                                     95
1204693263  25    .......G.T...............                                     1
1203709393  67    .....C.G.................                                     91
1197293784  25    .....C.G.................                                     1
1179613789  75    .....C.G.................                                     99
1177994941  29    .....C.G.T...............                                     5
1170540923  31    .....C.G.T...............                                     7
1144480639  29    .......G.T...............                                     5
1136639051  76    .....C.G.T...............                                     100
1131147326  26    .....C.G.T...............                                     2
1129137484  67    ...A.C.G.T.....A.........                                     91
1124976458  30    .....C.G.T...............                                     6
1124719143  74    .....C.G.T...............                                     98
1124213522  67    .....C.G.T...............                                     91
1115697742  75    .....C.G.T...............                                     99
1112252862  34    .....C.G.T...............                                     10
1106979439  31    .....C.G.T.....A......C..                                     7
1104836566  69    .....C.G.T...............                                     93
1099018093  76    T....C.G.T...............                                     100
1097485225  35    .....C.G.T...............                                     11
1089457146  27    ...A.C.G.T.....A.........                                     3
1076391993  34    .....C.G.T...............                                     10
1075017090  30    .....C.G.T.....A.........                                     6
1071320452  28    ...A.C.G.T.....A.........                                     4
1070791162  73    .....C.G.T...............                                     97
1066937046  25    .....C.G.T...............                                     1
1064637399  72    .....C.T.T...............                                     96
1052636645  64    .....C.G.T...............                                     88
1051626907  72    .....C.G.T...............                                     96
1033030616  68    .....C.G.T...............                                     92
1026673550  38    .....C.G.T...............C..                                  11
1022460059  62    .....C.G.................                                     86
1010642668  68    .......G.................C..                                  95
1004727712  67    .....C.G.T...............                                     91
998929070   34    .....C.G.T...............                                     10
995614859   77    .....C.G.T...............                                     101
993587113   34    .....C.G.T...............                                     10
982779393   26    .....C.G.T...............                                     2
967672255   73    .....C.G.T...............                                     97
936407654   69    .....C.G.T.....A.........                                     93
927191154   67    .....C.G.....G...........                                     91
923463831   71    .....C.G.......A..........                                    96
920289976   31    T....C.G.T...............                                     7
918249668   34    .....C.G.T...............                                     10
885829011   24    .....C.G.T..............                                      1
881054811   77    .....C.G.T...............                                     101
876759447   77    .....C.G.T...............                                     101
873665048   68    .....C.G.T...............                                     92
841666439   34    .....C.G.T.....A.........                                     10
840921068   77    .....C.G.T...............                                     101
836173907   30    T....C.G.T...............                                     6
825828804   25    .....C.G.T...............                                     1
825445214   24    .....C.G.T.....A........                                      1
821277815   31    .....C.G.T...............                                     7
814694541   32    .....C.G.T...............                                     8
802486730   76    .....C.G.T...............                                     100
798183273   76    T....C.G.T...............                                     100
794280890   74    .....C.G.T...............                                     98
794068054   73    .....C.G.T...............                                     97
784034997   67    .......G.T...............                                     91
779013082   31    .....C.G.T...............                                     7
778782065   73    .......G.T...............                                     97
768251711   71    .....C.T.T...............                                     95

Query_18    2754  TCAACAAATAAGCAAACAAAACAAATAATGAAAGCAGTGTACACTCAGAAAGGAGAGTGG  2813

Query_18    2814  GTTCCAGGACGAGATGCATTCTAGTCTGCAGCTGGGGATGTTTATCTGGTCTTTGGGTGT  2873

Query_18    2874  CCTCAGGATGCTCTGGTGGGTCAGGTCCCCCATCAGTGGACTAGTTAAGAGTACAAAGCA  2933

Query_18    2934  TCTGCATGTGAAGGTTAGCACTCTGGTTCCCAATTAATAATGCTGCTTGCTTGAGGGCGG  2993

Query_18    2994  AAGTCTGTGGAGGTTGGGAATCTGAACCCACACTATTAGAAGAGAAGCACCACCCAGTTT  3053

Query_18    3054  CAGACCACTCAGTTTAAGACTCCTCAGAATCTGTGCGTGAGTAGTAGCCTGGAAGAGAAA  3113

Query_18    3114  AAATGGATTGGGGTGAAAAGGCATTGCTGCCTTGGGTAACTGGATTGTGTCCTGAAGCAG  3173

Query_18    3174  CCAGTTTCCTTGCACGTGTAATCTAAACATTAGGATTTCCTTGTCTCCTTTCTGCCTGTG  3233

Query_18    3234  TTTATCTCTTCTATGTTCCTCCAAACCAACCCCTCCATGGGAAGTCTACTTCTGCCCTCT  3293

Query_18    3294  CCCTGGAGCCATTCCTGCACCTTACACCTTCAGGGAGGTACTTCCTCGGGTCAAGGTAGC  3353

Query_18    3354  CTTCGGGTTAAGAGGGGTTCCTGGGACCCAGAGCACACATGAGCACTTGCACATTGATTT  3413

Query_18    3414  CTTGGCCTGAGGGTTTTGTTGTCGGTAATGTTATAGCCTATCATACTTCTGAGCCTCAtt  3473

Query_18    3474  tttttttACCCTCCTCATCCTGGGAATTGAATTCAGGACCCTGGCACTGAGCTATATTTG  3533

Query_18    3534  CAGCTCttttggtttttgtttgtttgtttcccccgcctttttttgACACAGTCTCAGTAT  3593

Query_18    3594  GTAGCCTGGTCTTGAACTCACTGTAGCCCAGGCTGGCTGATCCTCCTGCCTCAGTCTCCC  3653
1587089392  96              ..G........................CT.............T.......  34
                                        \                \                    
                                        |                |                    
                                       CT      CGAACTCAGAA
1518414905  100                ........................CT....A........T.C.....  41
                                        \                \                    
                                        |                |                    
                                       CT      CAAACTCAGAA
237393939   99                 .............A..........CT.............T.......  40
                                        \                \                    
                                        |                |                    
                                       CT      CAAACTCAGAA
743734368   100                ........................CT....A........T.C.....  41
                                        \                \                    
                                        |                |                    
                                       CT      CGAACTCAGAA
1329771615  1                  .............A..........CT....A........T.......  60
                                        \                \                    
                                        |                |                    
                                       TT      CAAACTCAGAA
1191410922  5               ..G........................AA....G........T.......  67
                                        \              \                      
                                        |              |                      
                                       CT    CTCAAACTCAG
1141917375  2              ...G.............A.........................T.C....T  65
                                        \             \ \                     
                                        |             | |                     
                                       CT       TCTCAAA CAAA
1026091250  101                  ......................CT.............T.C....T  44
                                        \                \                    
                                        |                |                    
                                       CT      CGAACTCAGAA
915698164   1                  .............A..........CT....A........T.......  60
                                        \                \                    
                                        |                |                    
                                       TT      CAAACTCAGAA
704137237   99              ..G........................AA....G........T.......  37
                                        \              \                      
                                        |              |                      
                                       CT    CTCAAACTCAG
654768813   2                  .............A.........................T.C....T  61
                                        \             \ \                     
                                        |             | |                     
                                       CT       TCTCAAA CAAA
542732869   3              ...G.............A.........................T.C....T  66
                                        \             \ \                     
                                        |             | |                     
                                       CT       TCTCAAA CAAA
301126076   96             ...G.............A.........................T.C....T  33
                                        \             \ \                     
                                        |             | |                     
                                       CT       TCTCAAA CAAA
1739438726  101                .................A......CT....A........T.C.....  42
                                        \                \                    
                                        |                |                    
                                       CT      CGAACTCAGGA
1668214691  2               ..G.............A..........CT.............T.C....T  64
                                        \                \                    
                                        |                |                    
                                       CT      CAAACTCAGAA
1621654760  2                  .............A..........CT.............T.C.....  61
                                        \                \                    
                                        |                |                    
                                       CT      CAAACTCAGAA
1589913352  99                 ........................CT....A........T.C....T  40
                                        \                \                    
                                        |                |                    
                                       CT      CGAACTCAGAA
1459307162  100                .............A..........CT.............T.C.....  41
                                        \                \                    
                                        |                |                    
                                       CT      CAAACTCAGAA
1456171753  99         ....C..G.............A..........CT.............T.C....T  32
                                        \                \                    
                                        |                |                    
                                       CT      CAAACTCAGAA
1417352461  92                        .................CT....G........T.C.....  42
                                                         \                    
                                                         |                    
                                               CAAACTAAGAA
1415690386  100                ........................CC....A........T.C....T  41
                                        \                \                    
                                        |                |                    
                                       TT      CAAACTCAGAA
1414368203  95                 ........................CT....G........T.C.....  36
                                        \                \                    
                                        |                |                    
                                       CT      CGAACTTAGAA
1405109789  99              ..G.............A...A.....................T.C.....  37
                                        \              \  \                   
                                        |              |  |                   
                                       CT      CTCAAACTC AA
1334125519  101                .............A...A.....................T.C.....  42
                                        \              \  \                   
                                        |              |  |                   
                                       CT      CTCAAACTC AA
1313291712  1               ..G.............A..........CT.............T.C....T  63
                                        \                \                    
                                        |                |                    
                                       CT      CGAACTCAGAA
1237091089  99         ....C..G.............A..........CT.............T.C....T  32
                                        \                \                    
                                        |                |                    
                                       CT      CAAACTCAGAA
1230775636  99              ..G.............A..........CT.............T.......  37
                                        \                \                    
                                        |                |                    
                                       CT      CAAACTCAGAA
1197293784  1                  ........................CA....G........T.C.....  60
                                        \                \                    
                                        |                |                    
                                       CT      CGAACTCAGAA
1136639051  100                .............A..........CT.............T.......  41
                                        \                \                    
                                        |                |                    
                                       CT      CAAACTCAGAA
1124976458  3               ..G.............A..........CT.............T.C....T  65
                                        \                \                    
                                        |                |                    
                                       CT      CAAACTCAGAA
1124719143  101             ..G.............A..........CT....G........T.C.....  39
                                        \                \                    
                                        |                |                    
                                       CT      CAAACTCAGAA
1115697742  99                 .............A..........CT.............T.C.....  40
                                        \                \                    
                                        |                |                    
                                       CT      CAAACTCAGAA
1099018093  61                                           .............T.C....T  41
1051626907  99              ..G.............A..........CT.............T.C.....  37
                                        \                \                    
                                        |                |                    
                                       CT      CAAACTCAGAA
998929070   7               ..G.............A..........CT.............T.C.....  69
                                        \                \                    
                                        |                |                    
                                       CT      CAAACTCAGAA
993587113   7               ..G.............A..........CT.............T.C.....  69
                                        \                \                    
                                        |                |                    
                                       CT      CAAACTCAGAA
982779393   2                  .............A..........CT.............T.C....T  61
                                        \                \                    
                                        |                |                    
                                       CT      CAAACTCAGAA
923463831   100           ...C.........................CT....G........T.C.....  36
                                        \                \                    
                                        |                |                    
                                       TT      CAAACTCAGAA
920289976   46                                           .............T.C....T  66
840921068   101                .............A..........CT.............T.......  42
                                        \                \                    
                                        |                |                    
                                       CT      CGAACTCAGAA
836173907   45                                           .............T.C....T  65
825828804   1                  .............A..........CT.............T.C.....  60
                                        \                \                    
                                        |                |                    
                                       CT      CAAACTCAGAA
821277815   4               ..G.............A..........CT.............T.C.....  66
                                        \                \                    
                                        |                |                    
                                       CT      CAAACTCAGAA
798183273   61                                           .............T.C....T  41
779013082   4               ..G.............A..........CT.............T.C.....  66
                                        \                \                    
                                        |                |                    
                                       CT      CAAACTCAGAA

Query_18    3654  AAGTGCTGTGATCATACATGTGCACCACCACTCCAGGCCT  3693
1587089392  33    ........G...T.A.GGCA............          2
1518414905  40    G.......G...T.A.GGCA...........G..C....   2
237393939   39    ........G...T.A.GGCA............          8
743734368   40    ........G...T.A.GGCA...........A..T.....  1
1329771615  61    G.......G...T.A.GGCA...........G..T....   99
1191410922  68    G.......G...T.A.GGC....G.......A..        101
1141917375  66    G.......G...T.A.GGC............A..        99
1026091250  43    G.......G...T.A.GGC............G..C...    6
915698164   61    G.......G...T.A.GGCA...........G..T....   99
704137237   36    G.......G...T.A.GGC....G.......A..        3
654768813   62    G.......G...T.A.GGC............A..C....   100
542732869   67    G.......G...T.A.GGC............A..        100
301126076   32    G.......G...T.A.GGC............           2
1739438726  41    ........G...T.A.GGC.............          10
1668214691  65    ........G...T.A.GGC.............          96
1621654760  62    ........G...T.A.GGCA............          93
1589913352  39    G.......G...T.A.GGC............G..C....   1
1459307162  40    ........G...T.C.GGC.............          9
1456171753  31    ........G...T.A.GGC............           1
1417352461  41    ........G...T.A.GGCA..............T.....  1
                                                  \       
                                                  |       
                                                  G
1415690386  40    G.......G...T.A.GG.............A..T...    3
1414368203  35    ........G...T.A.GGCA...........           5
1405109789  36    ........G...T.A.GGC............           6
1334125519  41    ........G...T.A.GGC............           11
1313291712  64    G.......G...T.A.GGC............G..C...    101
1237091089  31    ........G...T.A.GGC............           1
1230775636  36    ........G...T.A.GGCA...G........          5
1197293784  61    ........G...T.A.GGCA...........G..        94
1136639051  40    G..A....G...T.A.GGC............G..CA....  1
1124976458  66    ........G...T.A.GGC.............          97
1124719143  38    ........G...T.A.GGCA...........A..T...    1
1115697742  39    ........G...T.A.GGCA............          8
1099018093  40    G.......G...T.A.GGC...............        7
1051626907  36    G.......G...T.A.GGC.............          5
998929070   70    ........G...T.A.GGCA...........           100
993587113   70    G.......G...T.A.GGC.............          101
982779393   62    ........G...T.A.GGC.............          93
923463831   35    G.......G...T.A.GGC............A..        2
920289976   67    G.......G...T.A.GGC...............        100
840921068   41    ........G...T.A.GGCA............          10
836173907   66    G.......G...T.A.GGC...............        99
825828804   61    ........G...T.A.GGCA............          92
821277815   67    G.......G...T.A.GGC.............          98
798183273   40    G.......G...T.A.GGC...............        7
779013082   67    G.......G...T.A.GGC.............          98


Lambda      K        H
   0.634    0.408    0.912 

Gapped
Lambda      K        H
   0.625    0.410    0.780 

Effective search space used: 441618799408520


Query= Damara_mole_rat_intron3

Length=2712
                                                                      Score     E
Sequences producing significant alignments:                          (Bits)  Value

  ERR1124347.425364095 HWI-ST731:80:C3CH8ACXX:2:2306:4031:12176/2     105     4e-18
  ERR1124347.184126967 D6L3XBQ1:286:C3URNACXX:2:2215:15528:46108/2    105     4e-18
  ERR1124346.303547791 HWI-ST731:80:C3CH8ACXX:1:1311:12708:14931/2    104     1e-17
  ERR1124347.435744496 HWI-ST731:80:C3CH8ACXX:2:2310:16763:59183/2    104     1e-17
  ERR1124346.167057086 D6L3XBQ1:286:C3URNACXX:1:2213:9304:27275/2     102     5e-17
  ERR1124347.93534629 D6L3XBQ1:286:C3URNACXX:2:1309:16292:86914/2     102     5e-17
  ERR1124346.273191384 HWI-ST731:80:C3CH8ACXX:1:1213:18915:27278/2    100     2e-16
  ERR1124347.314114810 HWI-ST731:80:C3CH8ACXX:2:1307:13841:7318/2     100     2e-16
  ERR1124347.270861113 HWI-ST731:80:C3CH8ACXX:2:1204:11013:66948/2    100     2e-16
  ERR1124347.208568561 D6L3XBQ1:286:C3URNACXX:2:2310:18316:36373/2    100     2e-16
  ERR1124347.203792233 D6L3XBQ1:286:C3URNACXX:2:2308:9712:32192/2     100     2e-16
  ERR1124347.433079584 HWI-ST731:80:C3CH8ACXX:2:2309:14331:48496/1    100     2e-16
  ERR1124347.350269109 HWI-ST731:80:C3CH8ACXX:2:2106:12593:28323/1    100     2e-16
  ERR1124347.292204088 HWI-ST731:80:C3CH8ACXX:2:1213:8843:66917/1     100     2e-16
  ERR1124347.271021941 HWI-ST731:80:C3CH8ACXX:2:1204:9321:74342/1     100     2e-16
  ERR1124347.188456047 D6L3XBQ1:286:C3URNACXX:2:2301:19423:3409/1     100     2e-16
  ERR1124347.115032012 D6L3XBQ1:286:C3URNACXX:2:2102:11700:66000/1    100     2e-16
  ERR1124347.12467034 D6L3XBQ1:286:C3URNACXX:2:1106:19255:93482/1     100     2e-16
  ERR1124346.45590255 D6L3XBQ1:286:C3URNACXX:1:1206:8956:16011/1      100     2e-16
  ERR1124346.301711954 HWI-ST731:80:C3CH8ACXX:1:1310:15554:34546/2    98.7    6e-16
  ERR1124346.141491285 D6L3XBQ1:286:C3URNACXX:1:2201:19848:17809/2    98.7    6e-16
  ERR1124346.403320349 HWI-ST731:80:C3CH8ACXX:1:2308:12841:52926/1    98.7    6e-16
  ERR1124346.377993857 HWI-ST731:80:C3CH8ACXX:1:2212:16287:82936/1    98.7    6e-16
  ERR1124346.358255527 HWI-ST731:80:C3CH8ACXX:1:2203:12237:45955/1    98.7    6e-16
  ERR1124346.312638355 HWI-ST731:80:C3CH8ACXX:1:1314:14652:96033/1    98.7    6e-16
  ERR1124346.290770211 HWI-ST731:80:C3CH8ACXX:1:1305:15032:30816/1    98.7    6e-16
  ERR1124346.230335294 HWI-ST731:80:C3CH8ACXX:1:1109:12744:87291/1    98.7    6e-16
  ERR1124346.227590775 HWI-ST731:80:C3CH8ACXX:1:1108:20425:66465/1    98.7    6e-16
  ERR1124346.193100535 D6L3XBQ1:286:C3URNACXX:1:2309:13949:15342/1    98.7    6e-16
  ERR1124346.189130623 D6L3XBQ1:286:C3URNACXX:1:2307:4882:32578/1     98.7    6e-16
  ERR1124346.185076373 D6L3XBQ1:286:C3URNACXX:1:2305:3177:40139/1     98.7    6e-16
  ERR1124347.365948189 HWI-ST731:80:C3CH8ACXX:2:2112:3697:92719/2     98.7    6e-16
  ERR1124347.165705787 D6L3XBQ1:286:C3URNACXX:2:2208:8674:6956/2      98.7    6e-16
  ERR1124347.51693289 D6L3XBQ1:286:C3URNACXX:2:1207:11492:62220/2     98.7    6e-16
  ERR1124347.321790601 HWI-ST731:80:C3CH8ACXX:2:1310:19591:32553/1    98.7    6e-16
  ERR1124347.287484993 HWI-ST731:80:C3CH8ACXX:2:1211:17037:83177/1    98.7    6e-16
  ERR1124347.275378534 HWI-ST731:80:C3CH8ACXX:2:1206:13553:73483/1    98.7    6e-16
  ERR1124347.242604901 HWI-ST731:80:C3CH8ACXX:2:1108:8897:87526/1     98.7    6e-16
  ERR1124346.52177449 D6L3XBQ1:286:C3URNACXX:1:1209:5950:42761/1      98.7    6e-16
  ERR1124346.196475257 D6L3XBQ1:286:C3URNACXX:1:2310:2171:66113/2     96.9    2e-15
  ERR1124346.87806634 D6L3XBQ1:286:C3URNACXX:1:1309:10813:94726/2     96.9    2e-15
  ERR1124346.38800199 D6L3XBQ1:286:C3URNACXX:1:1202:1715:64498/2      96.9    2e-15
  ERR1124346.5487416 D6L3XBQ1:286:C3URNACXX:1:1103:20718:77200/2      96.9    2e-15
  ERR1124346.403134042 HWI-ST731:80:C3CH8ACXX:1:2308:14398:44407/1    96.9    2e-15
  ERR1124346.337582340 HWI-ST731:80:C3CH8ACXX:1:2110:3155:47998/1     96.9    2e-15
  ERR1124346.314340306 HWI-ST731:80:C3CH8ACXX:1:1315:2050:65892/1     96.9    2e-15
  ERR1124346.281622124 HWI-ST731:80:C3CH8ACXX:1:1216:18454:76942/1    96.9    2e-15
  ERR1124346.267357885 HWI-ST731:80:C3CH8ACXX:1:1210:10204:72806/1    96.9    2e-15
  ERR1124346.262470633 HWI-ST731:80:C3CH8ACXX:1:1208:7918:47572/1     96.9    2e-15
  ERR1124347.406155986 HWI-ST731:80:C3CH8ACXX:2:2213:14294:85893/2    96.9    2e-15
  ERR1124347.377109453 HWI-ST731:80:C3CH8ACXX:2:2201:16284:15927/2    96.9    2e-15
  ERR1124346.167190832 D6L3XBQ1:286:C3URNACXX:1:2213:13908:32751/1    96.9    2e-15
  ERR1124347.312922060 HWI-ST731:80:C3CH8ACXX:2:1306:12932:54033/2    96.9    2e-15
  ERR1124347.291198354 HWI-ST731:80:C3CH8ACXX:2:1213:20786:28739/2    96.9    2e-15
  ERR1124347.279497387 HWI-ST731:80:C3CH8ACXX:2:1208:6422:53654/2     96.9    2e-15
  ERR1124347.252016241 HWI-ST731:80:C3CH8ACXX:2:1112:17778:74941/2    96.9    2e-15
  ERR1124347.249673483 HWI-ST731:80:C3CH8ACXX:2:1111:9237:81665/2     96.9    2e-15
  ERR1124347.237386229 HWI-ST731:80:C3CH8ACXX:2:1106:14038:58218/2    96.9    2e-15
  ERR1124347.208247042 D6L3XBQ1:286:C3URNACXX:2:2310:12618:23154/2    96.9    2e-15
  ERR1124346.150448452 D6L3XBQ1:286:C3URNACXX:1:2205:17392:65824/1    96.9    2e-15
  ERR1124347.168688007 D6L3XBQ1:286:C3URNACXX:2:2209:11001:34988/2    96.9    2e-15
  ERR1124347.148484613 D6L3XBQ1:286:C3URNACXX:2:2116:12282:25310/2    96.9    2e-15
  ERR1124347.116533794 D6L3XBQ1:286:C3URNACXX:2:2103:12804:36030/2    96.9    2e-15
  ERR1124347.72751575 D6L3XBQ1:286:C3URNACXX:2:1216:5667:21142/2      96.9    2e-15
  ERR1124347.18074515 D6L3XBQ1:286:C3URNACXX:2:1109:7371:34305/2      96.9    2e-15
  ERR1124347.15217275 D6L3XBQ1:286:C3URNACXX:2:1108:17511:13958/2     96.9    2e-15
  ERR1124347.432463178 HWI-ST731:80:C3CH8ACXX:2:2309:11847:22738/1    96.9    2e-15
  ERR1124347.376294714 HWI-ST731:80:C3CH8ACXX:2:2116:15550:81683/1    96.9    2e-15
  ERR1124347.367465522 HWI-ST731:80:C3CH8ACXX:2:2113:3561:52193/1     96.9    2e-15
  ERR1124347.301402043 HWI-ST731:80:C3CH8ACXX:2:1301:7269:8239/1      96.9    2e-15
  ERR1124347.236624718 HWI-ST731:80:C3CH8ACXX:2:1106:1994:24236/1     96.9    2e-15
  ERR1124347.232705976 HWI-ST731:80:C3CH8ACXX:2:1104:7418:41709/1     96.9    2e-15
  ERR1124347.173457469 D6L3XBQ1:286:C3URNACXX:2:2211:4017:32961/1     96.9    2e-15
  ERR1124347.172662588 D6L3XBQ1:286:C3URNACXX:2:2210:8263:99794/1     96.9    2e-15
  ERR1124347.143182562 D6L3XBQ1:286:C3URNACXX:2:2114:19466:33824/1    96.9    2e-15
  ERR1124347.86080095 D6L3XBQ1:286:C3URNACXX:2:1306:19652:55300/1     96.9    2e-15
  ERR1124347.51437403 D6L3XBQ1:286:C3URNACXX:2:1207:16256:50553/1     96.9    2e-15
  ERR1124347.48207657 D6L3XBQ1:286:C3URNACXX:2:1206:19506:2670/1      96.9    2e-15
  ERR1124347.47991795 D6L3XBQ1:286:C3URNACXX:2:1205:21023:91610/1     96.9    2e-15
  ERR1124346.421132265 HWI-ST731:80:C3CH8ACXX:1:2316:15952:8956/2     96.9    2e-15
  ERR1124346.354863407 HWI-ST731:80:C3CH8ACXX:1:2201:9380:65400/2     95.1    7e-15
  ERR1124346.340047539 HWI-ST731:80:C3CH8ACXX:1:2111:2744:53532/2     95.1    7e-15
  ERR1124346.317996323 HWI-ST731:80:C3CH8ACXX:1:2101:20705:16340/2    95.1    7e-15
  ERR1124346.315149783 HWI-ST731:80:C3CH8ACXX:1:1315:5574:98178/2     95.1    7e-15
  ERR1124346.312002768 HWI-ST731:80:C3CH8ACXX:1:1314:6043:70281/2     95.1    7e-15
  ERR1124346.303434524 HWI-ST731:80:C3CH8ACXX:1:1311:6814:10077/2     95.1    7e-15
  ERR1124346.290697949 HWI-ST731:80:C3CH8ACXX:1:1305:18377:27428/2    95.1    7e-15
  ERR1124346.289718267 HWI-ST731:80:C3CH8ACXX:1:1304:19370:79280/2    95.1    7e-15
  ERR1124346.289371555 HWI-ST731:80:C3CH8ACXX:1:1304:20590:62502/2    95.1    7e-15
  ERR1124346.279490650 HWI-ST731:80:C3CH8ACXX:1:1215:15753:92301/2    95.1    7e-15
  ERR1124346.276415855 HWI-ST731:80:C3CH8ACXX:1:1214:2875:68045/2     95.1    7e-15
  ERR1124346.265674494 HWI-ST731:80:C3CH8ACXX:1:1209:16595:96081/2    95.1    7e-15
  ERR1124346.254898057 HWI-ST731:80:C3CH8ACXX:1:1204:7299:76768/2     95.1    7e-15
  ERR1124346.245281255 HWI-ST731:80:C3CH8ACXX:1:1116:11925:6799/2     95.1    7e-15
  ERR1124346.224987639 HWI-ST731:80:C3CH8ACXX:1:1107:18366:48504/2    95.1    7e-15
  ERR1124346.224465230 HWI-ST731:80:C3CH8ACXX:1:1107:7768:25237/2     95.1    7e-15
  ERR1124346.215761992 HWI-ST731:80:C3CH8ACXX:1:1103:6821:8563/2      95.1    7e-15
  ERR1124346.215352498 HWI-ST731:80:C3CH8ACXX:1:1102:19160:87176/2    95.1    7e-15
  ERR1124346.209371188 D6L3XBQ1:286:C3URNACXX:1:2316:4592:10111/2     95.1    7e-15
  ERR1124346.207543528 D6L3XBQ1:286:C3URNACXX:1:2315:17028:36312/2    95.1    7e-15
  ERR1124346.201276748 D6L3XBQ1:286:C3URNACXX:1:2312:13330:75175/2    95.1    7e-15
  ERR1124346.188982594 D6L3XBQ1:286:C3URNACXX:1:2307:19063:25629/2    95.1    7e-15
  ERR1124346.185751794 D6L3XBQ1:286:C3URNACXX:1:2305:2354:72460/2     95.1    7e-15
  ERR1124346.180508422 D6L3XBQ1:286:C3URNACXX:1:2303:14450:16051/2    95.1    7e-15
  ERR1124346.169111372 D6L3XBQ1:286:C3URNACXX:1:2214:16278:13316/2    95.1    7e-15
  ERR1124346.148930907 D6L3XBQ1:286:C3URNACXX:1:2204:9532:91700/2     95.1    7e-15
  ERR1124346.87138260 D6L3XBQ1:286:C3URNACXX:1:1309:19652:64398/2     95.1    7e-15
  ERR1124346.73630251 D6L3XBQ1:286:C3URNACXX:1:1303:8494:7899/2       95.1    7e-15
  ERR1124346.69081412 D6L3XBQ1:286:C3URNACXX:1:1216:7880:74390/2      95.1    7e-15
  ERR1124346.37266224 D6L3XBQ1:286:C3URNACXX:1:1201:3466:81365/2      95.1    7e-15
  ERR1124346.36490380 D6L3XBQ1:286:C3URNACXX:1:1201:3028:39341/2      95.1    7e-15
  ERR1124346.35822062 D6L3XBQ1:286:C3URNACXX:1:1201:10771:2344/2      95.1    7e-15
  ERR1124346.2711921 D6L3XBQ1:286:C3URNACXX:1:1102:10491:39625/2      95.1    7e-15
  ERR1124346.416530425 HWI-ST731:80:C3CH8ACXX:1:2314:7424:26525/1     95.1    7e-15
  ERR1124346.411475358 HWI-ST731:80:C3CH8ACXX:1:2312:5149:15761/1     95.1    7e-15
  ERR1124346.372395915 HWI-ST731:80:C3CH8ACXX:1:2210:17254:36925/1    95.1    7e-15
  ERR1124346.369973383 HWI-ST731:80:C3CH8ACXX:1:2209:13822:25589/1    95.1    7e-15
  ERR1124346.357642539 HWI-ST731:80:C3CH8ACXX:1:2203:20575:14127/1    95.1    7e-15
  ERR1124346.338285921 HWI-ST731:80:C3CH8ACXX:1:2110:19825:77986/1    95.1    7e-15
  ERR1124346.330992601 HWI-ST731:80:C3CH8ACXX:1:2107:7314:52140/1     95.1    7e-15
  ERR1124346.292504470 HWI-ST731:80:C3CH8ACXX:1:1306:3114:14262/1     95.1    7e-15
  ERR1124346.254031675 HWI-ST731:80:C3CH8ACXX:1:1204:3868:33149/1     95.1    7e-15
  ERR1124346.254017990 HWI-ST731:80:C3CH8ACXX:1:1204:8746:32467/1     95.1    7e-15
  ERR1124346.237467046 HWI-ST731:80:C3CH8ACXX:1:1112:6399:89120/1     95.1    7e-15
  ERR1124346.219861984 HWI-ST731:80:C3CH8ACXX:1:1105:13742:9366/1     95.1    7e-15
  ERR1124346.216207334 HWI-ST731:80:C3CH8ACXX:1:1103:10705:30648/1    95.1    7e-15
  ERR1124346.210289215 D6L3XBQ1:286:C3URNACXX:1:2316:10869:45907/1    95.1    7e-15
  ERR1124346.207422681 D6L3XBQ1:286:C3URNACXX:1:2315:7990:31730/1     95.1    7e-15
  ERR1124346.198822616 D6L3XBQ1:286:C3URNACXX:1:2311:5342:69019/1     95.1    7e-15
  ERR1124347.441513482 HWI-ST731:80:C3CH8ACXX:2:2312:6653:91690/2     95.1    7e-15
  ERR1124347.434202227 HWI-ST731:80:C3CH8ACXX:2:2309:15907:94915/2    95.1    7e-15
  ERR1124347.427114836 HWI-ST731:80:C3CH8ACXX:2:2306:9296:89825/2     95.1    7e-15
  ERR1124347.426889961 HWI-ST731:80:C3CH8ACXX:2:2306:13099:79773/2    95.1    7e-15
  ERR1124347.426837835 HWI-ST731:80:C3CH8ACXX:2:2306:8309:77648/2     95.1    7e-15
  ERR1124347.425467277 HWI-ST731:80:C3CH8ACXX:2:2306:14669:16643/2    95.1    7e-15
  ERR1124347.417943203 HWI-ST731:80:C3CH8ACXX:2:2302:3417:61453/2     95.1    7e-15
  ERR1124347.404249889 HWI-ST731:80:C3CH8ACXX:2:2213:18280:13515/2    95.1    7e-15
  ERR1124347.395770321 HWI-ST731:80:C3CH8ACXX:2:2209:10557:72224/2    95.1    7e-15
  ERR1124347.385768706 HWI-ST731:80:C3CH8ACXX:2:2205:4522:33757/2     95.1    7e-15
  ERR1124347.385002326 HWI-ST731:80:C3CH8ACXX:2:2204:10324:97656/2    95.1    7e-15
  ERR1124347.384320275 HWI-ST731:80:C3CH8ACXX:2:2204:20556:66135/2    95.1    7e-15
  ERR1124347.372771176 HWI-ST731:80:C3CH8ACXX:2:2115:6585:52891/2     95.1    7e-15
  ERR1124347.360021448 HWI-ST731:80:C3CH8ACXX:2:2110:19406:52541/2    95.1    7e-15
  ERR1124347.354453528 HWI-ST731:80:C3CH8ACXX:2:2108:11385:15267/2    95.1    7e-15
  ERR1124347.353582376 HWI-ST731:80:C3CH8ACXX:2:2107:5664:76747/2     95.1    7e-15
  ERR1124347.344577421 HWI-ST731:80:C3CH8ACXX:2:2103:6742:60605/2     95.1    7e-15
  ERR1124347.331296741 HWI-ST731:80:C3CH8ACXX:2:1314:7035:5800/2      95.1    7e-15
  ERR1124347.305914206 HWI-ST731:80:C3CH8ACXX:2:1303:7337:30173/2     95.1    7e-15
  ERR1124347.301632098 HWI-ST731:80:C3CH8ACXX:2:1301:17438:19468/2    95.1    7e-15
  ERR1124347.294773997 HWI-ST731:80:C3CH8ACXX:2:1214:14435:64240/2    95.1    7e-15
  ERR1124347.280745095 HWI-ST731:80:C3CH8ACXX:2:1209:16210:7111/2     95.1    7e-15
  ERR1124347.279616146 HWI-ST731:80:C3CH8ACXX:2:1208:8820:58588/2     95.1    7e-15
  ERR1124347.272770827 HWI-ST731:80:C3CH8ACXX:2:1205:20335:55499/2    95.1    7e-15
  ERR1124347.268679300 HWI-ST731:80:C3CH8ACXX:2:1203:15859:63318/2    95.1    7e-15
  ERR1124347.235608909 HWI-ST731:80:C3CH8ACXX:2:1105:14784:76800/2    95.1    7e-15
  ERR1124347.226063622 HWI-ST731:80:C3CH8ACXX:2:1101:5895:15202/2     95.1    7e-15
  ERR1124347.214134407 D6L3XBQ1:286:C3URNACXX:2:2312:8403:63233/2     95.1    7e-15
  ERR1124347.208248013 D6L3XBQ1:286:C3URNACXX:2:2310:15804:23051/2    95.1    7e-15
  ERR1124347.198139688 D6L3XBQ1:286:C3URNACXX:2:2305:19622:76494/2    95.1    7e-15
  ERR1124347.190685875 D6L3XBQ1:286:C3URNACXX:2:2302:6048:16652/2     95.1    7e-15
  ERR1124346.153714168 D6L3XBQ1:286:C3URNACXX:1:2207:9043:22032/1     95.1    7e-15
  ERR1124346.153648600 D6L3XBQ1:286:C3URNACXX:1:2207:8724:19072/1     95.1    7e-15
  ERR1124347.179224003 D6L3XBQ1:286:C3URNACXX:2:2213:18827:60564/2    95.1    7e-15
  ERR1124347.174663137 D6L3XBQ1:286:C3URNACXX:2:2211:13330:80754/2    95.1    7e-15
  ERR1124347.166313692 D6L3XBQ1:286:C3URNACXX:2:2208:20011:32872/2    95.1    7e-15
  ERR1124347.146470726 D6L3XBQ1:286:C3URNACXX:2:2115:20241:53369/2    95.1    7e-15
  ERR1124347.140278468 D6L3XBQ1:286:C3URNACXX:2:2113:9159:26101/2     95.1    7e-15
  ERR1124347.107912833 D6L3XBQ1:286:C3URNACXX:2:1315:11261:63773/2    95.1    7e-15
  ERR1124346.146109597 D6L3XBQ1:286:C3URNACXX:1:2203:19523:52642/1    95.1    7e-15
  ERR1124347.83776577 D6L3XBQ1:286:C3URNACXX:2:1305:14231:47390/2     95.1    7e-15
  ERR1124347.79978332 D6L3XBQ1:286:C3URNACXX:2:1303:12139:61365/2     95.1    7e-15
  ERR1124347.63885343 D6L3XBQ1:286:C3URNACXX:2:1212:15938:78489/2     95.1    7e-15
  ERR1124347.56356223 D6L3XBQ1:286:C3URNACXX:2:1209:3485:67321/2      95.1    7e-15
  ERR1124347.55818922 D6L3XBQ1:286:C3URNACXX:2:1209:15747:44280/2     95.1    7e-15
  ERR1124347.50788763 D6L3XBQ1:286:C3URNACXX:2:1207:2931:21705/2      95.1    7e-15
  ERR1124347.46175485 D6L3XBQ1:286:C3URNACXX:2:1205:5454:6594/2       95.1    7e-15
  ERR1124347.37270153 D6L3XBQ1:286:C3URNACXX:2:1116:12351:70568/2     95.1    7e-15
  ERR1124347.21610533 D6L3XBQ1:286:C3URNACXX:2:1110:3571:78457/2      95.1    7e-15
  ERR1124347.13897910 D6L3XBQ1:286:C3URNACXX:2:1107:11324:56588/2     95.1    7e-15
  ERR1124347.449918816 HWI-ST731:80:C3CH8ACXX:2:2316:2521:9787/1      95.1    7e-15
  ERR1124347.449547978 HWI-ST731:80:C3CH8ACXX:2:2315:7497:95417/1     95.1    7e-15
  ERR1124347.402544890 HWI-ST731:80:C3CH8ACXX:2:2212:10197:46990/1    95.1    7e-15
  ERR1124347.386405464 HWI-ST731:80:C3CH8ACXX:2:2205:3943:62897/1     95.1    7e-15
  ERR1124347.385242617 HWI-ST731:80:C3CH8ACXX:2:2205:19518:9572/1     95.1    7e-15
  ERR1124347.366252713 HWI-ST731:80:C3CH8ACXX:2:2113:13031:5342/1     95.1    7e-15
  ERR1124347.344824618 HWI-ST731:80:C3CH8ACXX:2:2103:10028:72270/1    95.1    7e-15
  ERR1124347.337740311 HWI-ST731:80:C3CH8ACXX:2:1316:5826:42451/1     95.1    7e-15
  ERR1124347.332487885 HWI-ST731:80:C3CH8ACXX:2:1314:16886:49924/1    95.1    7e-15
  ERR1124347.324592874 HWI-ST731:80:C3CH8ACXX:2:1311:20568:45625/1    95.1    7e-15
  ERR1124347.314784352 HWI-ST731:80:C3CH8ACXX:2:1307:17771:36335/1    95.1    7e-15
  ERR1124347.313008162 HWI-ST731:80:C3CH8ACXX:2:1306:15477:57868/1    95.1    7e-15
  ERR1124347.304682264 HWI-ST731:80:C3CH8ACXX:2:1302:6797:70017/1     95.1    7e-15
  ERR1124347.295050409 HWI-ST731:80:C3CH8ACXX:2:1214:11425:74478/1    95.1    7e-15
  ERR1124347.289262436 HWI-ST731:80:C3CH8ACXX:2:1212:19800:53301/1    95.1    7e-15
  ERR1124347.286056706 HWI-ST731:80:C3CH8ACXX:2:1211:3290:26280/1     95.1    7e-15
  ERR1124347.278034526 HWI-ST731:80:C3CH8ACXX:2:1207:13662:90042/1    95.1    7e-15
  ERR1124347.274919486 HWI-ST731:80:C3CH8ACXX:2:1206:8353:53062/1     95.1    7e-15
  ERR1124347.253678963 HWI-ST731:80:C3CH8ACXX:2:1113:9097:40096/1     95.1    7e-15
  ERR1124347.247988479 HWI-ST731:80:C3CH8ACXX:2:1111:10537:13524/1    95.1    7e-15
  ERR1124347.246856057 HWI-ST731:80:C3CH8ACXX:2:1110:17842:66593/1    95.1    7e-15
  ERR1124346.116138269 D6L3XBQ1:286:C3URNACXX:1:2106:5532:59472/1     95.1    7e-15
  ERR1124346.112128843 D6L3XBQ1:286:C3URNACXX:1:2104:13992:77018/1    95.1    7e-15
  ERR1124347.216174956 D6L3XBQ1:286:C3URNACXX:2:2313:11342:43527/1    95.1    7e-15
  ERR1124347.202540663 D6L3XBQ1:286:C3URNACXX:2:2307:14997:76417/1    95.1    7e-15
  ERR1124347.193336208 D6L3XBQ1:286:C3URNACXX:2:2303:7683:47754/1     95.1    7e-15
  ERR1124347.184928586 D6L3XBQ1:286:C3URNACXX:2:2215:10392:75353/1    95.1    7e-15
  ERR1124347.170622871 D6L3XBQ1:286:C3URNACXX:2:2210:4858:16655/1     95.1    7e-15
  ERR1124347.158097445 D6L3XBQ1:286:C3URNACXX:2:2204:16819:62211/1    95.1    7e-15
  ERR1124347.148383009 D6L3XBQ1:286:C3URNACXX:2:2116:6658:21945/1     95.1    7e-15
  ERR1124347.144870008 D6L3XBQ1:286:C3URNACXX:2:2114:12132:95151/1    95.1    7e-15
  ERR1124347.128665369 D6L3XBQ1:286:C3URNACXX:2:2108:6830:66540/1     95.1    7e-15
  ERR1124347.115371548 D6L3XBQ1:286:C3URNACXX:2:2102:9624:81645/1     95.1    7e-15
  ERR1124347.101356514 D6L3XBQ1:286:C3URNACXX:2:1313:6530:9551/1      95.1    7e-15
  ERR1124347.94008053 D6L3XBQ1:286:C3URNACXX:2:1310:15488:7850/1      95.1    7e-15
  ERR1124346.100871426 D6L3XBQ1:286:C3URNACXX:1:1315:4903:65156/1     95.1    7e-15
  ERR1124346.95648029 D6L3XBQ1:286:C3URNACXX:1:1313:8998:42348/1      95.1    7e-15
  ERR1124347.50944608 D6L3XBQ1:286:C3URNACXX:2:1207:3728:28621/1      95.1    7e-15
  ERR1124347.23860617 D6L3XBQ1:286:C3URNACXX:2:1111:14039:67788/1     95.1    7e-15
  ERR1124347.21105056 D6L3XBQ1:286:C3URNACXX:2:1110:14263:58078/1     95.1    7e-15
  ERR1124347.20175020 D6L3XBQ1:286:C3URNACXX:2:1110:12151:20873/1     95.1    7e-15
  ERR1124346.89953156 D6L3XBQ1:286:C3URNACXX:1:1310:4806:91502/1      95.1    7e-15
  ERR1124346.421943924 HWI-ST731:80:C3CH8ACXX:1:2316:3600:39828/2     95.1    7e-15
  ERR1124346.409184618 HWI-ST731:80:C3CH8ACXX:1:2311:15066:16624/2    95.1    7e-15
  ERR1124346.383954249 HWI-ST731:80:C3CH8ACXX:1:2215:2024:37699/2     95.1    7e-15
  ERR1124346.377839322 HWI-ST731:80:C3CH8ACXX:1:2212:13478:76318/2    95.1    7e-15
  ERR1124346.368842318 HWI-ST731:80:C3CH8ACXX:1:2208:2522:72101/2     95.1    7e-15
  ERR1124346.364787056 HWI-ST731:80:C3CH8ACXX:1:2206:2544:76421/2     95.1    7e-15
  ERR1124346.75179590 D6L3XBQ1:286:C3URNACXX:1:1303:13006:86828/1     95.1    7e-15
  ERR1124346.49991713 D6L3XBQ1:286:C3URNACXX:1:1208:18369:27129/1     95.1    7e-15
  ERR1124346.43281519 D6L3XBQ1:286:C3URNACXX:1:1204:21442:97572/1     95.1    7e-15
  ERR1124346.42616915 D6L3XBQ1:286:C3URNACXX:1:1204:16265:63907/1     95.1    7e-15
  ERR1124346.12207264 D6L3XBQ1:286:C3URNACXX:1:1106:4862:97913/1      95.1    7e-15
  ERR1124346.345969373 HWI-ST731:80:C3CH8ACXX:1:2114:6779:4877/2      93.3    2e-14
  ERR1124346.341934651 HWI-ST731:80:C3CH8ACXX:1:2112:2847:32750/2     93.3    2e-14
  ERR1124346.336662169 HWI-ST731:80:C3CH8ACXX:1:2110:15096:8219/2     93.3    2e-14
  ERR1124346.298282503 HWI-ST731:80:C3CH8ACXX:1:1308:10920:81342/2    93.3    2e-14
  ERR1124346.288082779 HWI-ST731:80:C3CH8ACXX:1:1303:1516:99042/2     93.3    2e-14
  ERR1124346.278685801 HWI-ST731:80:C3CH8ACXX:1:1215:3673:60669/2     93.3    2e-14
  ERR1124346.260338760 HWI-ST731:80:C3CH8ACXX:1:1207:17599:45910/2    93.3    2e-14
  ERR1124346.258773093 HWI-ST731:80:C3CH8ACXX:1:1206:21133:69860/2    93.3    2e-14
  ERR1124346.258571371 HWI-ST731:80:C3CH8ACXX:1:1206:1960:60318/2     93.3    2e-14
  ERR1124346.256760872 HWI-ST731:80:C3CH8ACXX:1:1205:5175:70916/2     93.3    2e-14
  ERR1124346.255161275 HWI-ST731:80:C3CH8ACXX:1:1204:3983:90244/2     93.3    2e-14
  ERR1124346.222711689 HWI-ST731:80:C3CH8ACXX:1:1106:5878:43771/2     93.3    2e-14
  ERR1124346.204158509 D6L3XBQ1:286:C3URNACXX:1:2313:10651:96663/2    93.3    2e-14
  ERR1124346.188849482 D6L3XBQ1:286:C3URNACXX:1:2307:11471:19676/2    93.3    2e-14
  ERR1124346.184294744 D6L3XBQ1:286:C3URNACXX:1:2305:5608:2505/2      93.3    2e-14
  ERR1124346.171783197 D6L3XBQ1:286:C3URNACXX:1:2215:18623:23374/2    93.3    2e-14
  ERR1124346.165023722 D6L3XBQ1:286:C3URNACXX:1:2212:20210:40887/2    93.3    2e-14
  ERR1124346.164474975 D6L3XBQ1:286:C3URNACXX:1:2212:19026:17631/2    93.3    2e-14
  ERR1124346.163247328 D6L3XBQ1:286:C3URNACXX:1:2211:16463:64319/2    93.3    2e-14
  ERR1124346.154799500 D6L3XBQ1:286:C3URNACXX:1:2207:16454:72059/2    93.3    2e-14
  ERR1124346.147520357 D6L3XBQ1:286:C3URNACXX:1:2204:18176:22852/2    93.3    2e-14
  ERR1124346.140816944 D6L3XBQ1:286:C3URNACXX:1:2116:14022:87420/2    93.3    2e-14
  ERR1124346.130381510 D6L3XBQ1:286:C3URNACXX:1:2112:18771:79358/2    93.3    2e-14
  ERR1124346.128105419 D6L3XBQ1:286:C3URNACXX:1:2111:9670:86640/2     93.3    2e-14
  ERR1124346.120124360 D6L3XBQ1:286:C3URNACXX:1:2108:9688:38227/2     93.3    2e-14
  ERR1124346.116840784 D6L3XBQ1:286:C3URNACXX:1:2106:10222:90457/2    93.3    2e-14
  ERR1124346.111251492 D6L3XBQ1:286:C3URNACXX:1:2104:7044:37304/2     93.3    2e-14
  ERR1124346.106906606 D6L3XBQ1:286:C3URNACXX:1:2102:7693:34955/2     93.3    2e-14
  ERR1124346.76101605 D6L3XBQ1:286:C3URNACXX:1:1304:6746:34321/2      93.3    2e-14
  ERR1124346.71348542 D6L3XBQ1:286:C3URNACXX:1:1301:6499:87373/2      93.3    2e-14
  ERR1124346.67890267 D6L3XBQ1:286:C3URNACXX:1:1216:16420:25839/2     93.3    2e-14
  ERR1124346.65634766 D6L3XBQ1:286:C3URNACXX:1:1215:19809:31996/2     93.3    2e-14
  ERR1124346.61992562 D6L3XBQ1:286:C3URNACXX:1:1213:2299:77219/2      93.3    2e-14
  ERR1124346.53198503 D6L3XBQ1:286:C3URNACXX:1:1209:16803:88985/2     93.3    2e-14
  ERR1124346.40284767 D6L3XBQ1:286:C3URNACXX:1:1203:8717:43303/2      93.3    2e-14
  ERR1124346.36455278 D6L3XBQ1:286:C3URNACXX:1:1201:8746:37354/2      93.3    2e-14
  ERR1124346.13543671 D6L3XBQ1:286:C3URNACXX:1:1107:6193:60548/2      93.3    2e-14
  ERR1124346.2732619 D6L3XBQ1:286:C3URNACXX:1:1102:13600:40736/2      93.3    2e-14
  ERR1124346.1665963 D6L3XBQ1:286:C3URNACXX:1:1101:6171:86150/2       93.3    2e-14
  ERR1124346.414033526 HWI-ST731:80:C3CH8ACXX:1:2313:4454:24036/1     93.3    2e-14
  ERR1124346.413467483 HWI-ST731:80:C3CH8ACXX:1:2312:8684:99684/1     93.3    2e-14
  ERR1124346.410268156 HWI-ST731:80:C3CH8ACXX:1:2311:18479:63172/1    93.3    2e-14
  ERR1124346.397454635 HWI-ST731:80:C3CH8ACXX:1:2305:19286:75217/1    93.3    2e-14
  ERR1124346.383027257 HWI-ST731:80:C3CH8ACXX:1:2214:5185:99328/1     93.3    2e-14
  ERR1124346.372943615 HWI-ST731:80:C3CH8ACXX:1:2210:20223:61362/1    93.3    2e-14
  ERR1124346.355069962 HWI-ST731:80:C3CH8ACXX:1:2201:18930:76405/1    93.3    2e-14
  ERR1124346.337298612 HWI-ST731:80:C3CH8ACXX:1:2110:12674:35673/1    93.3    2e-14
  ERR1124346.321217113 HWI-ST731:80:C3CH8ACXX:1:2102:18038:81247/1    93.3    2e-14
  ERR1124346.320333718 HWI-ST731:80:C3CH8ACXX:1:2102:7394:36931/1     93.3    2e-14
  ERR1124346.316730190 HWI-ST731:80:C3CH8ACXX:1:1316:15530:61913/1    93.3    2e-14
  ERR1124346.310930924 HWI-ST731:80:C3CH8ACXX:1:1314:4598:26714/1     93.3    2e-14
  ERR1124346.308966727 HWI-ST731:80:C3CH8ACXX:1:1313:14729:44665/1    93.3    2e-14
  ERR1124346.298642296 HWI-ST731:80:C3CH8ACXX:1:1308:16988:97277/1    93.3    2e-14
  ERR1124346.291406125 HWI-ST731:80:C3CH8ACXX:1:1305:6084:61280/1     93.3    2e-14
  ERR1124346.289391800 HWI-ST731:80:C3CH8ACXX:1:1304:18898:63512/1    93.3    2e-14
  ERR1124346.288226882 HWI-ST731:80:C3CH8ACXX:1:1304:7665:7223/1      93.3    2e-14
  ERR1124346.287271918 HWI-ST731:80:C3CH8ACXX:1:1303:17160:59108/1    93.3    2e-14
  ERR1124346.271171392 HWI-ST731:80:C3CH8ACXX:1:1212:7481:41076/1     93.3    2e-14
  ERR1124346.258494474 HWI-ST731:80:C3CH8ACXX:1:1206:3340:56588/1     93.3    2e-14
  ERR1124346.248079643 HWI-ST731:80:C3CH8ACXX:1:1201:7724:17599/1     93.3    2e-14
  ERR1124346.234895629 HWI-ST731:80:C3CH8ACXX:1:1111:9646:82870/1     93.3    2e-14
  ERR1124346.223526277 HWI-ST731:80:C3CH8ACXX:1:1106:2508:81282/1     93.3    2e-14
  ERR1124346.215729914 HWI-ST731:80:C3CH8ACXX:1:1103:18843:6983/1     93.3    2e-14
  ERR1124346.214625255 HWI-ST731:80:C3CH8ACXX:1:1102:16284:50901/1    93.3    2e-14
  ERR1124346.204648305 D6L3XBQ1:286:C3URNACXX:1:2314:3117:17838/1     93.3    2e-14
  ERR1124346.199894537 D6L3XBQ1:286:C3URNACXX:1:2312:16588:16139/1    93.3    2e-14
  ERR1124346.195594414 D6L3XBQ1:286:C3URNACXX:1:2310:4359:27425/1     93.3    2e-14
  ERR1124346.193319817 D6L3XBQ1:286:C3URNACXX:1:2309:13902:25120/1    93.3    2e-14
  ERR1124346.181488253 D6L3XBQ1:286:C3URNACXX:1:2303:10257:64464/1    93.3    2e-14
  ERR1124347.452171735 HWI-ST731:80:C3CH8ACXX:2:2316:3806:90383/2     93.3    2e-14
  ERR1124347.439392781 HWI-ST731:80:C3CH8ACXX:2:2312:19772:7945/2     93.3    2e-14
  ERR1124347.437313335 HWI-ST731:80:C3CH8ACXX:2:2311:3007:24173/2     93.3    2e-14
  ERR1124347.424235212 HWI-ST731:80:C3CH8ACXX:2:2305:15487:59754/2    93.3    2e-14
  ERR1124347.418212124 HWI-ST731:80:C3CH8ACXX:2:2302:11539:74255/2    93.3    2e-14
  ERR1124347.417145642 HWI-ST731:80:C3CH8ACXX:2:2302:10317:22398/2    93.3    2e-14
  ERR1124347.404432543 HWI-ST731:80:C3CH8ACXX:2:2213:14542:20707/2    93.3    2e-14
  ERR1124347.393839091 HWI-ST731:80:C3CH8ACXX:2:2208:13602:90134/2    93.3    2e-14
  ERR1124347.392276380 HWI-ST731:80:C3CH8ACXX:2:2208:13408:23889/2    93.3    2e-14
  ERR1124347.384366241 HWI-ST731:80:C3CH8ACXX:2:2204:9419:68360/2     93.3    2e-14
  ERR1124347.382340038 HWI-ST731:80:C3CH8ACXX:2:2203:13629:72488/2    93.3    2e-14
  ERR1124347.377631865 HWI-ST731:80:C3CH8ACXX:2:2201:18565:41989/2    93.3    2e-14
  ERR1124347.362254775 HWI-ST731:80:C3CH8ACXX:2:2111:13982:45030/2    93.3    2e-14
  ERR1124347.359776419 HWI-ST731:80:C3CH8ACXX:2:2110:11840:42735/2    93.3    2e-14
  ERR1124347.359440093 HWI-ST731:80:C3CH8ACXX:2:2110:21042:28664/2    93.3    2e-14
  ERR1124347.351206218 HWI-ST731:80:C3CH8ACXX:2:2106:15200:70464/2    93.3    2e-14
  ERR1124347.342699368 HWI-ST731:80:C3CH8ACXX:2:2102:16898:68955/2    93.3    2e-14
  ERR1124347.334432648 HWI-ST731:80:C3CH8ACXX:2:1315:14237:22321/2    93.3    2e-14
  ERR1124347.326823440 HWI-ST731:80:C3CH8ACXX:2:1312:6958:33818/2     93.3    2e-14
  ERR1124347.326039924 HWI-ST731:80:C3CH8ACXX:2:1312:13137:3341/2     93.3    2e-14
  ERR1124347.317564169 HWI-ST731:80:C3CH8ACXX:2:1308:17589:56162/2    93.3    2e-14
  ERR1124347.315216742 HWI-ST731:80:C3CH8ACXX:2:1307:16914:55156/2    93.3    2e-14
  ERR1124347.314554297 HWI-ST731:80:C3CH8ACXX:2:1307:1436:26575/2     93.3    2e-14
  ERR1124347.310889268 HWI-ST731:80:C3CH8ACXX:2:1305:9297:62704/2     93.3    2e-14
  ERR1124347.301308110 HWI-ST731:80:C3CH8ACXX:2:1301:16231:3398/2     93.3    2e-14
  ERR1124347.289920425 HWI-ST731:80:C3CH8ACXX:2:1212:9634:78877/2     93.3    2e-14
  ERR1124347.282710595 HWI-ST731:80:C3CH8ACXX:2:1209:15643:88636/2    93.3    2e-14
  ERR1124347.276714980 HWI-ST731:80:C3CH8ACXX:2:1207:2154:33216/2     93.3    2e-14
  ERR1124347.276235885 HWI-ST731:80:C3CH8ACXX:2:1207:10864:12183/2    93.3    2e-14
  ERR1124347.273682077 HWI-ST731:80:C3CH8ACXX:2:1205:7870:96844/2     93.3    2e-14
  ERR1124347.273455809 HWI-ST731:80:C3CH8ACXX:2:1205:7352:86593/2     93.3    2e-14
  ERR1124347.272256728 HWI-ST731:80:C3CH8ACXX:2:1205:10292:32063/2    93.3    2e-14
  ERR1124347.271611136 HWI-ST731:80:C3CH8ACXX:2:1205:5041:2713/2      93.3    2e-14
  ERR1124347.268343530 HWI-ST731:80:C3CH8ACXX:2:1203:16839:47456/2    93.3    2e-14
  ERR1124347.259581349 HWI-ST731:80:C3CH8ACXX:2:1115:5172:62979/2     93.3    2e-14
  ERR1124347.246141571 HWI-ST731:80:C3CH8ACXX:2:1110:17502:37394/2    93.3    2e-14
  ERR1124347.245219994 HWI-ST731:80:C3CH8ACXX:2:1109:16108:98282/2    93.3    2e-14
  ERR1124347.242831867 HWI-ST731:80:C3CH8ACXX:2:1108:19192:97204/2    93.3    2e-14
  ERR1124347.239509131 HWI-ST731:80:C3CH8ACXX:2:1107:3719:53315/2     93.3    2e-14
  ERR1124347.239394262 HWI-ST731:80:C3CH8ACXX:2:1107:20025:48222/2    93.3    2e-14
  ERR1124347.234993970 HWI-ST731:80:C3CH8ACXX:2:1105:4064:48784/2     93.3    2e-14
  ERR1124347.233283922 HWI-ST731:80:C3CH8ACXX:2:1104:15788:68747/2    93.3    2e-14
  ERR1124347.229613584 HWI-ST731:80:C3CH8ACXX:2:1102:2460:92280/2     93.3    2e-14
  ERR1124347.227670727 HWI-ST731:80:C3CH8ACXX:2:1101:13553:95688/2    93.3    2e-14
  ERR1124347.227219884 HWI-ST731:80:C3CH8ACXX:2:1101:18624:73203/2    93.3    2e-14
  ERR1124347.213992017 D6L3XBQ1:286:C3URNACXX:2:2312:19858:57475/2    93.3    2e-14
  ERR1124347.200603302 D6L3XBQ1:286:C3URNACXX:2:2306:4586:89470/2     93.3    2e-14
  ERR1124347.194748023 D6L3XBQ1:286:C3URNACXX:2:2304:15786:16590/2    93.3    2e-14
  ERR1124347.191315746 D6L3XBQ1:286:C3URNACXX:2:2302:9607:47923/2     93.3    2e-14
  ERR1124347.189544700 D6L3XBQ1:286:C3URNACXX:2:2301:11643:58371/2    93.3    2e-14
  ERR1124347.183468638 D6L3XBQ1:286:C3URNACXX:2:2215:15124:21773/2    93.3    2e-14
  ERR1124346.153194925 D6L3XBQ1:286:C3URNACXX:1:2206:7691:97443/1     93.3    2e-14
  ERR1124347.179738762 D6L3XBQ1:286:C3URNACXX:2:2213:8615:80432/2     93.3    2e-14
  ERR1124347.178204876 D6L3XBQ1:286:C3URNACXX:2:2213:5191:21529/2     93.3    2e-14
  ERR1124347.170774710 D6L3XBQ1:286:C3URNACXX:2:2210:5509:22753/2     93.3    2e-14
  ERR1124347.160840992 D6L3XBQ1:286:C3URNACXX:2:2205:17704:88634/2    93.3    2e-14
  ERR1124347.153151211 D6L3XBQ1:286:C3URNACXX:2:2202:17099:24882/2    93.3    2e-14
  ERR1124347.152235648 D6L3XBQ1:286:C3URNACXX:2:2201:2340:79313/2     93.3    2e-14
  ERR1124347.150458870 D6L3XBQ1:286:C3URNACXX:2:2116:4684:93612/2     93.3    2e-14
  ERR1124347.142161124 D6L3XBQ1:286:C3URNACXX:2:2113:8063:95712/2     93.3    2e-14
  ERR1124347.141122420 D6L3XBQ1:286:C3URNACXX:2:2113:8357:57429/2     93.3    2e-14
  ERR1124347.131917596 D6L3XBQ1:286:C3URNACXX:2:2109:19063:99515/2    93.3    2e-14
  ERR1124347.130188138 D6L3XBQ1:286:C3URNACXX:2:2109:16203:30109/2    93.3    2e-14
  ERR1124347.113340007 D6L3XBQ1:286:C3URNACXX:2:2101:12691:85626/2    93.3    2e-14
  ERR1124347.112927351 D6L3XBQ1:286:C3URNACXX:2:2101:8931:66061/2     93.3    2e-14
  ERR1124347.111504422 D6L3XBQ1:286:C3URNACXX:2:1316:16921:97864/2    93.3    2e-14
  ERR1124347.107883128 D6L3XBQ1:286:C3URNACXX:2:1315:1474:62773/2     93.3    2e-14
  ERR1124347.100530653 D6L3XBQ1:286:C3URNACXX:2:1312:20345:75876/2    93.3    2e-14
  ERR1124347.92780660 D6L3XBQ1:286:C3URNACXX:2:1309:12925:54854/2     93.3    2e-14
  ERR1124347.67627612 D6L3XBQ1:286:C3URNACXX:2:1214:1392:26653/2      93.3    2e-14
  ERR1124347.55986365 D6L3XBQ1:286:C3URNACXX:2:1209:6667:51664/2      93.3    2e-14
  ERR1124347.53310332 D6L3XBQ1:286:C3URNACXX:2:1208:1797:34995/2      93.3    2e-14
  ERR1124347.51808431 D6L3XBQ1:286:C3URNACXX:2:1207:2078:67451/2      93.3    2e-14
  ERR1124347.50819247 D6L3XBQ1:286:C3URNACXX:2:1207:12080:22846/2     93.3    2e-14
  ERR1124347.42497439 D6L3XBQ1:286:C3URNACXX:2:1203:21058:25750/2     93.3    2e-14
  ERR1124347.18611414 D6L3XBQ1:286:C3URNACXX:2:1109:13774:56466/2     93.3    2e-14
  ERR1124347.16971848 D6L3XBQ1:286:C3URNACXX:2:1108:17793:87679/2     93.3    2e-14
  ERR1124347.8017269 D6L3XBQ1:286:C3URNACXX:2:1104:3976:91743/2       93.3    2e-14
  ERR1124347.6366203 D6L3XBQ1:286:C3URNACXX:2:1104:18531:14455/2      93.3    2e-14
  ERR1124347.4791520 D6L3XBQ1:286:C3URNACXX:2:1103:9511:38518/2       93.3    2e-14
  ERR1124347.437306317 HWI-ST731:80:C3CH8ACXX:2:2311:20810:23560/1    93.3    2e-14
  ERR1124347.437251219 HWI-ST731:80:C3CH8ACXX:2:2311:3109:21507/1     93.3    2e-14
  ERR1124347.434095249 HWI-ST731:80:C3CH8ACXX:2:2309:1658:90731/1     93.3    2e-14
  ERR1124347.432499193 HWI-ST731:80:C3CH8ACXX:2:2309:12439:24139/1    93.3    2e-14
  ERR1124347.427685995 HWI-ST731:80:C3CH8ACXX:2:2307:5491:16227/1     93.3    2e-14
  ERR1124347.425315329 HWI-ST731:80:C3CH8ACXX:2:2306:8852:9873/1      93.3    2e-14
  ERR1124347.420162888 HWI-ST731:80:C3CH8ACXX:2:2303:7599:68761/1     93.3    2e-14
  ERR1124347.416628174 HWI-ST731:80:C3CH8ACXX:2:2301:8238:95943/1     93.3    2e-14
  ERR1124347.414217530 HWI-ST731:80:C3CH8ACXX:2:2216:18749:82943/1    93.3    2e-14
  ERR1124347.403019692 HWI-ST731:80:C3CH8ACXX:2:2212:5872:65370/1     93.3    2e-14
  ERR1124346.133031590 D6L3XBQ1:286:C3URNACXX:1:2113:17499:85514/1    93.3    2e-14
  ERR1124346.131954244 D6L3XBQ1:286:C3URNACXX:1:2113:3276:43438/1     93.3    2e-14
  ERR1124346.130451522 D6L3XBQ1:286:C3URNACXX:1:2112:4842:82354/1     93.3    2e-14
  ERR1124347.390457977 HWI-ST731:80:C3CH8ACXX:2:2207:18908:44716/1    93.3    2e-14
  ERR1124347.388436067 HWI-ST731:80:C3CH8ACXX:2:2206:7976:54979/1     93.3    2e-14
  ERR1124347.379425472 HWI-ST731:80:C3CH8ACXX:2:2202:1354:31673/1     93.3    2e-14
  ERR1124347.378044739 HWI-ST731:80:C3CH8ACXX:2:2201:14710:62465/1    93.3    2e-14
  ERR1124347.371650849 HWI-ST731:80:C3CH8ACXX:2:2115:4281:11616/1     93.3    2e-14
  ERR1124347.362993288 HWI-ST731:80:C3CH8ACXX:2:2111:18587:74692/1    93.3    2e-14
  ERR1124347.362852149 HWI-ST731:80:C3CH8ACXX:2:2111:6411:69017/1     93.3    2e-14
  ERR1124347.360682343 HWI-ST731:80:C3CH8ACXX:2:2110:4258:80022/1     93.3    2e-14
  ERR1124347.359616362 HWI-ST731:80:C3CH8ACXX:2:2110:4670:36173/1     93.3    2e-14
  ERR1124347.357156607 HWI-ST731:80:C3CH8ACXX:2:2109:9880:32099/1     93.3    2e-14
  ERR1124347.325990594 HWI-ST731:80:C3CH8ACXX:2:1311:17157:100458/1   93.3    2e-14
  ERR1124346.120454143 D6L3XBQ1:286:C3URNACXX:1:2108:2092:52747/1     93.3    2e-14
  ERR1124347.310323530 HWI-ST731:80:C3CH8ACXX:2:1305:21477:36883/1    93.3    2e-14
  ERR1124347.308448544 HWI-ST731:80:C3CH8ACXX:2:1304:1582:50104/1     93.3    2e-14
  ERR1124347.301638433 HWI-ST731:80:C3CH8ACXX:2:1301:2502:19958/1     93.3    2e-14
  ERR1124347.290378754 HWI-ST731:80:C3CH8ACXX:2:1212:17632:96336/1    93.3    2e-14
  ERR1124347.285369135 HWI-ST731:80:C3CH8ACXX:2:1210:18251:97568/1    93.3    2e-14
  ERR1124347.275879124 HWI-ST731:80:C3CH8ACXX:2:1206:15347:95313/1    93.3    2e-14
  ERR1124347.253264739 HWI-ST731:80:C3CH8ACXX:2:1113:19691:24177/1    93.3    2e-14
  ERR1124347.238707029 HWI-ST731:80:C3CH8ACXX:2:1107:19363:17860/1    93.3    2e-14
  ERR1124347.234877535 HWI-ST731:80:C3CH8ACXX:2:1105:18137:43369/1    93.3    2e-14
  ERR1124347.234763020 HWI-ST731:80:C3CH8ACXX:2:1105:18205:38203/1    93.3    2e-14
  ERR1124347.212579670 D6L3XBQ1:286:C3URNACXX:2:2311:10606:100458/1   93.3    2e-14
  ERR1124347.210499174 D6L3XBQ1:286:C3URNACXX:2:2311:11146:16657/1    93.3    2e-14
  ERR1124347.205176771 D6L3XBQ1:286:C3URNACXX:2:2308:3003:91790/1     93.3    2e-14
  ERR1124347.185054118 D6L3XBQ1:286:C3URNACXX:2:2215:15080:79806/1    93.3    2e-14
  ERR1124347.182024565 D6L3XBQ1:286:C3URNACXX:2:2214:16144:67389/1    93.3    2e-14
  ERR1124347.168169541 D6L3XBQ1:286:C3URNACXX:2:2209:5256:13117/1     93.3    2e-14
  ERR1124346.105463173 D6L3XBQ1:286:C3URNACXX:1:2101:9316:65719/1     93.3    2e-14
  ERR1124347.166173793 D6L3XBQ1:286:C3URNACXX:2:2208:1486:27037/1     93.3    2e-14
  ERR1124347.158916067 D6L3XBQ1:286:C3URNACXX:2:2204:2355:100147/1    93.3    2e-14
  ERR1124347.153909238 D6L3XBQ1:286:C3URNACXX:2:2202:17978:61724/1    93.3    2e-14
  ERR1124347.152821797 D6L3XBQ1:286:C3URNACXX:2:2202:17305:8761/1     93.3    2e-14
  ERR1124347.150035803 D6L3XBQ1:286:C3URNACXX:2:2116:2823:79203/1     93.3    2e-14
  ERR1124347.148948743 D6L3XBQ1:286:C3URNACXX:2:2116:20595:41443/1    93.3    2e-14
  ERR1124347.136936142 D6L3XBQ1:286:C3URNACXX:2:2111:19444:97847/1    93.3    2e-14
  ERR1124347.115209352 D6L3XBQ1:286:C3URNACXX:2:2102:10252:74250/1    93.3    2e-14
  ERR1124347.113608827 D6L3XBQ1:286:C3URNACXX:2:2101:8022:98351/1     93.3    2e-14
  ERR1124347.101612134 D6L3XBQ1:286:C3URNACXX:2:1313:8055:19642/1     93.3    2e-14
  ERR1124347.98370469 D6L3XBQ1:286:C3URNACXX:2:1311:16245:88617/1     93.3    2e-14
  ERR1124346.99708254 D6L3XBQ1:286:C3URNACXX:1:1315:11812:16389/1     93.3    2e-14
  ERR1124346.99673229 D6L3XBQ1:286:C3URNACXX:1:1315:14757:14848/1     93.3    2e-14
  ERR1124346.97879793 D6L3XBQ1:286:C3URNACXX:1:1314:18643:38239/1     93.3    2e-14
  ERR1124346.94620123 D6L3XBQ1:286:C3URNACXX:1:1312:2300:97298/1      93.3    2e-14
  ERR1124347.87450606 D6L3XBQ1:286:C3URNACXX:2:1307:4990:19118/1      93.3    2e-14
  ERR1124347.83601864 D6L3XBQ1:286:C3URNACXX:2:1305:12987:39057/1     93.3    2e-14
  ERR1124347.77715548 D6L3XBQ1:286:C3URNACXX:2:1302:1604:46349/1      93.3    2e-14
  ERR1124347.65282082 D6L3XBQ1:286:C3URNACXX:2:1213:6458:34446/1      93.3    2e-14
  ERR1124347.62791183 D6L3XBQ1:286:C3URNACXX:2:1212:8449:34870/1      93.3    2e-14
  ERR1124347.58193759 D6L3XBQ1:286:C3URNACXX:2:1210:1487:45736/1      93.3    2e-14
  ERR1124347.57449410 D6L3XBQ1:286:C3URNACXX:2:1210:14157:14363/1     93.3    2e-14
  ERR1124347.54430245 D6L3XBQ1:286:C3URNACXX:2:1208:15062:83597/1     93.3    2e-14
  ERR1124347.47132345 D6L3XBQ1:286:C3URNACXX:2:1205:12549:51596/1     93.3    2e-14
  ERR1124347.30226761 D6L3XBQ1:286:C3URNACXX:2:1114:13803:13297/1     93.3    2e-14
  ERR1124347.20803061 D6L3XBQ1:286:C3URNACXX:2:1110:8195:46242/1      93.3    2e-14
  ERR1124347.14315119 D6L3XBQ1:286:C3URNACXX:2:1107:21422:74281/1     93.3    2e-14
  ERR1124346.92755065 D6L3XBQ1:286:C3URNACXX:1:1312:10386:16540/1     93.3    2e-14
  ERR1124346.92327985 D6L3XBQ1:286:C3URNACXX:1:1311:20261:96987/1     93.3    2e-14
  ERR1124347.9818406 D6L3XBQ1:286:C3URNACXX:2:1105:21319:74628/1      93.3    2e-14
  ERR1124347.7078653 D6L3XBQ1:286:C3URNACXX:2:1104:16021:47924/1      93.3    2e-14
  ERR1124346.419895624 HWI-ST731:80:C3CH8ACXX:1:2315:18931:60082/2    93.3    2e-14
  ERR1124346.418855298 HWI-ST731:80:C3CH8ACXX:1:2315:17339:19584/2    93.3    2e-14
  ERR1124346.409808216 HWI-ST731:80:C3CH8ACXX:1:2311:17264:43440/2    93.3    2e-14
  ERR1124346.381856300 HWI-ST731:80:C3CH8ACXX:1:2214:18505:51675/2    93.3    2e-14
  ERR1124346.378230573 HWI-ST731:80:C3CH8ACXX:1:2212:15933:92943/2    93.3    2e-14
  ERR1124346.373342522 HWI-ST731:80:C3CH8ACXX:1:2210:9008:79390/2     93.3    2e-14
  ERR1124346.371818863 HWI-ST731:80:C3CH8ACXX:1:2210:16757:10826/2    93.3    2e-14
  ERR1124346.362396924 HWI-ST731:80:C3CH8ACXX:1:2205:3466:57871/2     93.3    2e-14
  ERR1124346.84351473 D6L3XBQ1:286:C3URNACXX:1:1308:16749:35716/1     93.3    2e-14
  ERR1124346.77440533 D6L3XBQ1:286:C3URNACXX:1:1305:18997:2295/1      93.3    2e-14
  ERR1124346.73922839 D6L3XBQ1:286:C3URNACXX:1:1303:12237:22929/1     93.3    2e-14
  ERR1124346.70198550 D6L3XBQ1:286:C3URNACXX:1:1301:17945:26663/1     93.3    2e-14
  ERR1124346.66137971 D6L3XBQ1:286:C3URNACXX:1:1215:10247:52842/1     93.3    2e-14
  ERR1124346.61877315 D6L3XBQ1:286:C3URNACXX:1:1213:11599:72111/1     93.3    2e-14
  ERR1124346.60883097 D6L3XBQ1:286:C3URNACXX:1:1213:1625:29767/1      93.3    2e-14
  ERR1124346.55795282 D6L3XBQ1:286:C3URNACXX:1:1211:15007:6704/1      93.3    2e-14
  ERR1124346.54564808 D6L3XBQ1:286:C3URNACXX:1:1210:12227:51050/1     93.3    2e-14
  ERR1124346.50227512 D6L3XBQ1:286:C3URNACXX:1:1208:18037:37966/1     93.3    2e-14
  ERR1124346.39661892 D6L3XBQ1:286:C3URNACXX:1:1203:6067:10819/1      93.3    2e-14
  ERR1124346.31968440 D6L3XBQ1:286:C3URNACXX:1:1115:9937:49160/1      93.3    2e-14
  ERR1124346.29732116 D6L3XBQ1:286:C3URNACXX:1:1114:13696:59047/1     93.3    2e-14
  ERR1124346.24384674 D6L3XBQ1:286:C3URNACXX:1:1112:2980:40561/1      93.3    2e-14
  ERR1124346.14625087 D6L3XBQ1:286:C3URNACXX:1:1108:7182:9655/1       93.3    2e-14
  ERR1124346.12852941 D6L3XBQ1:286:C3URNACXX:1:1107:2700:29088/1      93.3    2e-14
  ERR1124346.12719526 D6L3XBQ1:286:C3URNACXX:1:1107:18011:22681/1     93.3    2e-14
  ERR1124346.11289139 D6L3XBQ1:286:C3URNACXX:1:1106:11655:55563/1     93.3    2e-14
  ERR1124346.10246220 D6L3XBQ1:286:C3URNACXX:1:1106:2726:7331/1       93.3    2e-14
  ERR1124346.5622685 D6L3XBQ1:286:C3URNACXX:1:1103:6208:84000/1       93.3    2e-14
  ERR1124346.355340457 HWI-ST731:80:C3CH8ACXX:1:2201:17547:90866/2    91.5    9e-14
  ERR1124346.354011593 HWI-ST731:80:C3CH8ACXX:1:2201:18680:19432/2    91.5    9e-14
  ERR1124346.345168480 HWI-ST731:80:C3CH8ACXX:1:2113:10569:69252/2    91.5    9e-14
  ERR1124346.343851541 HWI-ST731:80:C3CH8ACXX:1:2113:3766:11409/2     91.5    9e-14
  ERR1124346.336523420 HWI-ST731:80:C3CH8ACXX:1:2110:10543:2238/2     91.5    9e-14
  ERR1124346.335526736 HWI-ST731:80:C3CH8ACXX:1:2109:4030:57739/2     91.5    9e-14
  ERR1124346.331509226 HWI-ST731:80:C3CH8ACXX:1:2107:1644:75949/2     91.5    9e-14
  ERR1124346.330696222 HWI-ST731:80:C3CH8ACXX:1:2107:5003:38671/2     91.5    9e-14
  ERR1124346.330191263 HWI-ST731:80:C3CH8ACXX:1:2107:12621:15251/2    91.5    9e-14
  ERR1124346.329367328 HWI-ST731:80:C3CH8ACXX:1:2106:14607:76388/2    91.5    9e-14
  ERR1124346.329278202 HWI-ST731:80:C3CH8ACXX:1:2106:5617:72436/2     91.5    9e-14
  ERR1124346.328624355 HWI-ST731:80:C3CH8ACXX:1:2106:11267:42127/2    91.5    9e-14
  ERR1124346.326682660 HWI-ST731:80:C3CH8ACXX:1:2105:7900:49957/2     91.5    9e-14
  ERR1124346.326035027 HWI-ST731:80:C3CH8ACXX:1:2105:6764:19207/2     91.5    9e-14
  ERR1124346.325847861 HWI-ST731:80:C3CH8ACXX:1:2105:12816:10164/2    91.5    9e-14
  ERR1124346.324633049 HWI-ST731:80:C3CH8ACXX:1:2104:11663:50971/2    91.5    9e-14
  ERR1124346.323872989 HWI-ST731:80:C3CH8ACXX:1:2104:3881:14164/2     91.5    9e-14
  ERR1124346.321622426 HWI-ST731:80:C3CH8ACXX:1:2103:18516:2269/2     91.5    9e-14


Query_19    1654  ACTAGTGCTGGGCATGGTGGTACAGACCTGTAATCCTAGCACTTGGGAGGCTGAGGCAGG  1713
1124829571  99         ...............C...C....T.....................A........  45
860244829   3          ...............C...C....T.....................A........  57
1699187589  3           ..............C...TG...T......C..............A........  56
1135209972  10           ......G..........C....T......C..............A........  62
1562696884  6          ...C............G..C....T.....................A........  60
754086266   6           ..............C...CG...T.............C.......A........  59
1668831182  9          ...............C...C....T.....................A........  63
998015739   1           ..................TG...T......C..............A........  54
954762042   9                       .........A........................A.......  50
884686423   3                       .........A........................A.......  44
879910095   3           ...............G..CG...T.....................A........  56
633372584   96                      .........A........................A.......  55
542778991   15                      .........A........................A.......  56
476930945   4        ..A..............C...C....T......C..............A........  60
455748798   5           ...............G..C....T......C..............A........  58
365398835   6           ..............C...C....T......C......C.......A........  59
284192295   1                       .........A........................A.......  42
173798374   87                      .........A........................A.......  46
45590254    6           ..............C...CG...T......C..............A........  59
1697351752  101          ......G..........C....T......C..............A........  49
1537131083  99     ....A..A..C..G..--........A........................A.......  43
1375388429  90         ...............C...C....T.....................A........  36
1350061937  101          .............C...C...........C..............A........  49
1330323607  90         ...............C...C....T.....................A........  36
1284706435  2       ..A................G..C....T......C......C.......A........  59
1262838291  6           ...............G..C....T.....................A........  60
                                \                                             
                                |                                             
                                G
1202403374  100     ..A...............C...CG...T.....................A........  43
1199658855  3       ..A................G..C....T......C......C.......A........  60
1165168615  10         ...............C...C....T.....................A........  64
1161198703  8           ...............G..C....T......C..............A........  61
1157144453  5       ..A...............C...CG...T.....................A........  62
1057631640  101               ............TG..................A......C...T....  54
834040457   101                ...........TG..................A......C...T....  55
712244926   92         ...............C...C....T.....................A........  38
506517458   2         .................G..C....T......C..............A........  57
472211850   97           ......G..........C....T......C..............A........  45
460105391   101     ......C...............C....T......C.......................  44
419547689   1           ..................TG...T......C..............A........  55
                                \                                             
                                |                                             
                                G
52177448    1                  .......CG..C....T.....................A........  47
1592115055  1                               ...T......C..............A........  34
1483446432  87                      .....G...A........................A.......  46
1434439997  1             ............C...C...........C..............A........  52
1401127214  1              ...........CG..C....T......C..............A........  51
1375202122  99                             ....T......C..............A........  65
1309650420  6       ..A...............C...CG...T.....................A........  63
1286408386  2       ...G...............G..C....T......C..............A........  60
                                \                                             
                                |                                             
                                G
1253690204  98      ......C...............C....T......C.......................  41
1239425965  1        ..A..C...........C...CG...T......C..............A........  57
1234538713  3          ...................C....T......C......C.......A........  57
1097839437  101      .....C...............C....T......C.......................  45
1068792904  1     ...T.A..C...........C...TG...T......C..............A........  60
1025029350  2                               ...T.....................A........  35
996822989   99         ........G......C...C....T......C..............A........  45
975099283   4      ....A..A..C..G..--........A........................A.......  60
963398316   9           ..C............G..C....T.....................A........  62
928134103   9           .......G.......G..C....T......C..............A........  62
925791345   3               ...........G..C....T......C..............A......-.  51
913504091   11          ..............C...C...........C..............A........  64
884364904   100        ...............C...CG...T.....................A........  46
852633446   94                      .....G...A........................A.......  53
837022677   6          ...................C....T......C......C.......A........  60
816819283   7                 ............TG..................A......C...T....  54
784868464   1        ..A.......G.......G..C...........C..............A........  57
733303212   1              ............G..C....T......C..............A........  51
670842802   101           ................TG...T......C..............A........  50
667985562   4        ..A.......G.......G..C....T......C.......................  60
632756178   4       ..A...............C...CG...T.....................A........  61
568804596   100        ...............C...T....T......C.......................  46
559975404   2              ...........C...C....T......C..............A........  52
486128900   6                 ............TG..................A......C...T....  53
413567506   8                .........C...C....T......C..............A........  56
409648764   99       .................C...AG...T......C..............A........  43
350400257   1           ..............C...CT...T.....................A........  55
                                \                                             
                                |                                             
                                G
349605376   95                ............TG..................A......C...T....  48
312342845   98       ..A..............C...C....T......C..............A......A.  42
247411435   6         .................G..C....T......C..............A........  61
212768743   3        ..A.......G.......G..C...........C..............A........  59
209538997   101      .....C...............C....T......C.......................  45
209323135   4           ...............G..CG...T......C..............A........  57
151048571   98                ............TG..................A......C...T....  51
1750503205  7           ..C...........C...CG...T.....................A........  60
1735687337  3           ..............CG..C....T......C..............A........  56
1713636121  2           ...............G..TG...T......C..............A........  55
1710789581  98        ................C...C....T......C......C.......A........  43
1707642566  2     ...T....C....G......C...C....T......C..............A........  61
1699074322  96          ..............CG..C....T......C..............A........  43
1686337747  7           ..................C....T......C..............A........  60
1685358065  97          ..C...............C....T......C..............A........  44
1685011353  1           ..................C....T......C......C.......A........  54
1675130448  97          .......G......C...C....T................A....A........  44
1672055653  7           ..C...........C...TG...T......C..............A........  60
1661314292  2           .......G......C...C....T......C......C.......A........  55
1650537855  6              ...........C...TG...T.....................A........  56
1640921053  5       ......C...............C....T......C.......................  62
1620627437  10             ....G......C...C....T.....................A........  60
1620105028  101                             ...T......C..............A........  68
1611401790  98          ...............G..CG...T......C..............A........  45
1610992296  3              ...............CG...T......C....A..................  53
1605010986  99          .......G.......G..C....T......C..............A........  46
1603183326  97          ..............CG..C....T......C..............A........  44
1596916546  1                        ....G...A........................A.......  41
1584622392  6              ............G..C....T......C..............A........  56
1581391592  2             .....G..........CG...T......C..............A........  53
1576148220  2           ...............T..TG...T......C..............A........  55
1564751170  7           ...............G..CG...T......C..............A........  60
1544570705  7           ..C....G.......G..C....T......C..............A........  60
1482778058  6           ...............G..C....T.............C.A.....A........  59
1469270049  100       ................C...C..G.T......C..............A........  45
1464721210  6              ...........C...TG...T.....................A........  56
1432906022  5           .....A........C...CG...T.....................A........  58
1432130178  3           .......G......C...C....T................A....A........  56
1431461860  3         ......A..........G..C....T......C..............A........  58
1398351719  1           ..............C...C....T......C..............A........  54
1388598505  2           ...............G..TG...T......C..............A........  55
1383543438  97          .......G.......G..C....T......C..............A........  44
1344463995  99             ....G......C...C....T.....................A........  49
1342041463  10             ....G......C...C....T.....................A........  60
1329710619  100       ....C...........C...C....T......C..............A........  45
1310354001  3           .......G.......G..C....T......C.......................  56
1303060681  10             ....G......C...C....T.....................A........  60
1264572550  2           ...............G..C....T......C......C.......A........  55
1226099755  95         ........G......C...C....T......C..............A........  41
1226086070  96             ...........C...TG...T.....................A........  46
1209535126  2           ...............G..C....T......C..............A........  55
1191930064  1           ..............C...T....T......C..............A........  54
1188275414  94          ..................CG...T......C..............A........  40
                                \                                             
                                |                                             
                                G
1182357295  100         ..C...............C....T......C..............A........  47
1179490761  100         ...............G..C....T......C..............A........  47
1170890696  94             ............G..C....T......C..............A........  44
1140978958  5         ....C....G.......G..CG...T.....................A........  60
1133667703  5         ................C...C....T......C......C.......A........  60
1126580312  1           ..............C...C....T......C..............A........  54
1126355437  100         ..............C...C....T......C..............A........  47
1126303311  3           .......G......C...C....T................A....A........  56
1124932753  2          ...C...............C....T.....................A........  57
                                \                                             
                                |                                             
                                G
1117408679  2           ..............C...C....T......C..............A........  55
1095933340  4           ...............G..C....T......C..............A........  57
1087453772  2           ...............G..C....T......C..............A........  55
1077452157  98             ...........C...TG...T.....................A........  48
1076685777  4           .......G.......G..C....T......C..............A........  57
1076003726  1           ..............C...C....T......C..............A........  54
1064454627  2              ............G..C....T......C..............A........  52
1051704899  1              ....G..........C....T......C..............A........  51
1046136979  1             ............C...C....T......C..............A........  52
1045265827  6           ..............C...CG...T......C..............A........  59
1036260872  10             ...........C...C...........C..............A........  60
1015197670  100         ..............C...C....T......C..............A........  47
989815135   1         ................C...C....T......C......C.......A........  56
985533027   1           .......G......C...C....T......C......C.......A........  54
978674926   99          ..C............G..C....T.....................A........  46
964646024   93             ............G..C....T......C..............A........  43
963517075   7           .......G......C...C....T......C..............A........  60
956671756   100        ...............C...C....T......C..............A........  45
                                \                                             
                                |                                             
                                G
952580229   100            ...............C....T......C..............A........  50
911726771   101       .........G.......G..A....T......C..............A........  46
902181484   97          ..............C...C....T......C..............A........  44
890252269   97     ....A..A..C..G..--........A........................A.......  41
884365875   100         ...............G..CG...T......C..............A........  47
874257550   6           ..............C...C....T......C..............A........  59
866803737   2              ...........C....G...T......C..A.G.........A........  53
                                \                                             
                                |                                             
                                G
855899162   97      ..A...............C...CG...T.....................A........  40
855833594   97      ..A...............C...CG...T.....................A........  40
847558673   4           ..............C....G...T......C..T...........A........  57
842997807   3           ..............C...T....T......C......C.......A........  56
834648362   3           .....A........C...CG...T.....................A........  56
814805396   4           ..............C...C....T......C..............A........  57
808613138   1              ............G..C....T.....................A........  51
776247503   101         .......G......C...C....T.G...................A........  48
770464982   6              ...........C...TG...T.....................A........  56
744328214   1           ..............C....G...T......C..T...........A........  54
740529969   99             ...............C....T......C..............G........  49
724436980   4           ...............G..CG...T......C..............A........  57
716907860   1          ...............C...C....T......C..............A........  56
                                \                                             
                                |                                             
                                G
716370559   101         .......G......C...C....T......C..............A........  48
711340400   100         .......G......C...C....T.G...................A........  47
706727122   2         ................C...C..G.T......C..............A........  57
697821790   5          ...............C...CG...T.....................A........  60
                                \                                             
                                |                                             
                                G
674378820   98          ...............G..C....T......C..............A........  45
666666197   2           ..C...........C...CG...T.....................A........  55
650211816   3           ..............C...C....T......C......C.......A........  56
649840978   95       ..A..............C...C....T......C..............A........  39
602837890   2              ....G......CG..C....T......C..............A........  52
578915346   99          ..C....G.......G..CG...T......C.......................  46
577752499   2              ....G.......G..CG...T......C.......................  52
558762595   97          ..............C...C....T......C......G.......A........  44
537334500   99          .......G.......G..C....T......C.......................  46
530250193   97          ..............C...C....T......C..............A........  44
524997767   95          ...............G..C....T......C..............A........  42
517102756   1              ...........C...TG...T.....................A........  51
499511209   100         ...............G..C....T......C..............A........  47
497735019   7           .......G......CG..C....T......C..............A........  60
489409121   101           ............C...C....T......C..............A........  50
479777266   3           .......G......C...C....T................A....A........  56
473989293   6           ..C...............C....T......C..............A........  59
470783563   7           ..............C...C....T......C......G.......A........  60
462761383   100      .....C...........C...C....T......C.......-......A......-.  46
459646343   2           ...............G..CG...T......C..............A........  55
438405820   2              ............G..C....T......C..............A........  52
432715336   3           ...............G..C....T......C..............A........  56
431582914   5           ..............C...CG...T......C..............A........  58
428318580   97          .....A........C...CG...T.....................A........  44
424309154   4           ..C...............C....T......C..............A........  57
393117744   2      ....A..............C....G...T......C......C.......A........  60
379483451   6           ...............G..C....T......C...G..........A........  59
370278996   4           ..............C...CG...T......C......C.......A........  57
361871374   95             ....G......C...C....T.....................A........  45
347565659   2           ...............G..TG...T......C..............A........  55
327257728   7          ...C............G..C....T.....................A........  61
317543292   1              ...........C...TG...T.....................A........  51
314030291   96          ...............G..C....T......C..............A........  43
297825652   97       ..A..............C...TG...T......C..............A........  41
284531831   5       ......C...............C....T......C.......................  62
270516797   6           ...............G..C....T......C..............A........  59
263168336   9              ....G......C...C....T.....................A........  59
257309070   97          .......G.......G..C..........................A........  44
252085673   1         ......A..........G..C....T......C..............A........  56
212275948   1          ...............C...C....T......C..............A........  55
185191957   2         .........G.......G..A....T......C..............A........  57
182436396   1          ...............C...C....T......C..............A........  55
181506360   101         ...............G..TG...T......C..............A........  48
167951742   97          ..C...............C....T......C..............A........  44
151860230   101         ..............C....G...T......C..T...........A........  48
139100924   101        ...............C...C....T......C..............A........  47
113870555   3           .....A........C...CG...T.....................A........  56
107755628   5          ...................TG...T......C..............A........  60
                                \                                             
                                |                                             
                                G
98758624    7           ...............T..TG...T......C..............A........  60
94703362    2         ....C...........C...C....T......C..............A........  57
75179589    97          ..............C...C....T......C..............A........  44
49991712    93                ............TG..................A......C...T....  46
43281518    5       ..A................G..C....T......C......C.......A........  62
42616914    2          ...............C...C....T......C..............A........  56
12207263    2              ............G..C.T..T.....................A........  52
1741609171  3       ..C.......TG......C...C....T.....................A........  60
1737574449  96      ..A...............C...CG...T.....................A........  39
1732301967  101        ................G..C....T......C..............A........  47
1693922301  98         ...C............G..............-........A.....A........  45
1683722577  3           .......C.......G..TG...T.....................A........  56
1674325599  9               ..........C...T....T......C..............A........  58
1655978558  4          ...............C...TG...T......C..............A........  58
1654412891  101       .................G..CG...T......C..............A........  45
                                \                                             
                                |                                             
                                G
1654211169  4          ...............C...C....T......C..............A........  58
1652400670  3          ...............CG..C....T......C..............A........  57
1650801073  5           ..C...............CG...T......C......C.......A........  58
1618351487  3             ...........A....C....T..................A...........  55
                                \                                             
                                |                                             
                                G
1599798307  96       ..A...............G..C....T......C..............A........  40
1584489280  99    ........G............G..C....T......C..............A........  40
1579934542  3          ................G..C....T......C......C.......A........  57
1567422995  101        ...............C...C....T....T...........A....A........  47
1560663520  6          ...............CG..C....T......C..............A........  60
1560114773  101          .............C...C....T......C..............A........  49

Query_19    1714  AGGGTCACCATGAGTTCATGAGTTTAAGGCCAGCCTGAGCTACACAGTGAGGCCCTGCCT  1773
1124829571  44    -----..----..T...-.......G............T.....G......           4
860244829   58    -----..----..T...-.......G............T.....G......           98
1699187589  57    C....---------...-.......G...........G.............           97
1135209972  63    G....---------...-.......G...........G...........             101
1562696884  61    C.---------..T...-......C............G......A......           101
754086266   60    C....---------...-.......G...........G......G.......          101
1668831182  64    -----..----..T...-.......G............T.....G...              101
998015739   55    ..---------..T...-......CG............T.....G......           95
954762042   51    G..------.G..--..G......C....................G......          94
884686423   45    G..------.G..--..G......C....................G......          88
879910095   57    C....---------...-................A..GT.....A......           97
633372584   54    G..------.G..--..G......C....................G......          11
542778991   57    G..------.G..--..G......C....................G......          100
476930945   61    T....---------...-.......G...........GT.....G......           101
455748798   59    C.---------..T...-...................GT.....A......           99
365398835   60    ..---------..T...-......C............G......A......           100
284192295   43    G..------.G..--..G......C....................G......          86
173798374   45    G..------.G..--..G......C....................G......          2
45590254    60    .....---------...-......CG...........G......G......           100
1697351752  48    C.---------..T...-.......G...........GT............           8
1537131083  42    G..------.G..--..G......C....................G....            1
1375388429  35    -----..----..T...-.......G............T.....                  2
1350061937  48    -----..----..T...-.......G...........GT.....A......           8
1330323607  35    -----..----..T...-.......G............T.....                  2
1284706435  60    ----------...A..TC.......G...........G......A......           100
1262838291  61    C....---------...-.......G...........GT.....A......           101
1202403374  42    C.---------..T...-.......G...........GT.....A......           2
1199658855  61    -----..----..T...-...................GT.....G......           101
1165168615  65    -----..----..T...-.......G............T.....G..               101
1161198703  62    C.---------..T...-......C............G......A.....            101
1157144453  63    C....---------...-.......G...........GT.....A....             101
1057631640  53    GA.A.......--------....C...A.........G......G.......-....T..  3
834040457   54    GA.A.......--------....C...A.........G......G.......-....T..  4
712244926   37    -----..----..T...-.......G............T.....G..               1
506517458   58    C....---------...-......CG...........GT.....G......           98
472211850   44    C.---------..T...-.......G...........GT............           4
460105391   43    -----..-----.A..TC.......G......C....GT.....G......           3
419547689   56    G....---------...-.......G...........GT.....G.......T...      101
52177448    48    ...A.TT.--.......-......CG...T........T.....G......           95
1592115055  35    T..A.---------...-......C..........A.G.........A..AA........  84
1483446432  45    G..------.G..--..G......C....................G......          2
1434439997  53    -----..----..T...-.......G...........GT.....A......           93
1401127214  52    T....---------...-................T...T.....A.......T..       96
1375202122  64    C..A.---------...-......CG...........GT........A..AA........  15
1309650420  64    C....---------...-.......G...........GT.....A...              101
1286408386  61    C..----------...T.......CG...........G......G......           101
1253690204  40    -----..-----.A..TC.......G......C....GT.....G.....            1
1239425965  58    ..---------..T...-......C............G......G......           98
1234538713  58    ..---------..T...-.......G...T.......GT.....A......           98
1097839437  44    -----..-----.A..TC.......G......C....GT.....G......           4
1068792904  61    C....---------...-...................G....T.G......           101
1025029350  36    C..------...---..-......C...A......A.G.........A..AA.....T..  85
996822989   44    ..---------..T...-......C............GT.....A......           4
975099283   61    G..------.G..--..G......C....................G...             101
963398316   63    C....---------...-.......G...........GT.....G....             101
928134103   63    C....---------...-......C............G......G....             101
925791345   52    ...--..GGCA..T...-......C.............T.....A......           99
913504091   65    -----..----..T...-.......G...........G......A..               101
884364904   45    C.---------..T...-.......G...........GT.....A......           5
852633446   52    G..------.G..--..G......C....................G......          9
837022677   61    ..---------..T...-.......G...T.......GT.....A......           101
816819283   55    GA.A....--------.......C...A.........G......G.........        100
784868464   58    -----..----..T...-.......G...........GT.....A......           98
733303212   52    -----..----..T...-......C.............T.....A.......T..       96
670842802   49    ..---------..T...-......CG............T.....G......           9
667985562   61    T.---------..T...-.......G...........GT.....G......           101
632756178   62    C.---------..T...-.......G...........GT.....A.....            101
568804596   45    T.---------..T...-......CG...........GT.....A......           5
559975404   54    ..A..---TC.......-......CG...........GT.....G......           100
                  \                                                           
                  |                                                           
                  C
486128900   54    GA.A....--------.......C...A.........G......G.........        99
413567506   57    C....---------...-.......G...........G......G.......          98
409648764   42    T.---------..T...-......C............GT.....A......           2
350400257   56    C....---------...-......C............G......G..G....T..       100
349605376   47    GA.A.......--------....C...A.........G......G.........        2
312342845   41    T....---------...-.......G...........GT.....G......           1
247411435   62    C.---------..T...-......CG...........G......G.....            101
212768743   60    -----..----..T...-.......G...........GT.....A......           100
209538997   44    -----..-----.A..TC.......G......C....GT.....G......           4
209323135   58    C....---------...-................A..GT.....A.......          99
151048571   50    GA.A.......--------....C...A.........G......G.........        5
1750503205  61    C....---------...-..G...C............G......G......           101
1735687337  57    C....---------...-.......G...........GT.....A......           97
1713636121  56    ..---------..T...-......CG............T.....G......           96
1710789581  42    C.---------..T...-......C............GT.....G......           2
1707642566  62    C.---------..T...-.......G...........G......G.....            101
1699074322  42    ..---------..T....-......G...........GT.....G......           2
1686337747  61    ----------G..A..TT......CG...........G......G......           101
1685358065  43    T.---------..T...-......C............GT.....A......           3
1685011353  55    ..---------..T...-.......G...T.......GT.....A......           95
1675130448  43    ---------.A..T...-......C.............T.....A......           3
1672055653  61    C....---------...-.......G...........G......G......           101
1661314292  56    T..A.TT.--........---...CG...........G......A......           101
1650537855  57    G.---------..T...-.......G...........GT............           97
1640921053  63    -----..-----.A..TC.......G......C....GT.....G....             101
1620627437  61    -----..----..T...-.......G............T.....A......           101
1620105028  67    C..A.---------...-......CG...........GT........A..AA........  18
1611401790  44    -----..----..T...-...................GC.....G......           4
1610992296  54    G.---------..T...-......C............GT............           94
1605010986  45    -----..----..T...T.......G...........GT.....G......           4
1603183326  43    ..---------..T....-......G...........GT.....G......           3
1596916546  42    G..------.G..--..G......C....................G......          85
1584622392  57    -----..----..T...-......C.............T.....A......           97
1581391592  54    C.---------..T...-.......G...........G......G.......T..       98
1576148220  56    ..---------..T...-......C............GT.....A......           96
1564751170  61    -----..----..T...-...................GC.....G......           101
1544570705  61    C....---------...-.......G...........G......A......           101
1482778058  60    C....---------...-.......G...........GT.....A......           100
1469270049  44    -----..----..T...-......CG...........GT............           4
1464721210  57    T.---------..T...-.......G...........GT............           97
1432906022  59    -----..----..T...-.......G............T.....A......           99
1432130178  57    ---------.A..T...-......C.............T.....A......           97
1431461860  59    T.---------..C...-.......G...........GT.....G......           99
1398351719  55    ---------.A..T...-.......G...........GT.....A......           95
1388598505  56    ..---------..T...-......CG............T.....G......           96
1383543438  43    -----..----..T...T.......G...........GT.....G......           2
1344463995  48    -----..----..T...-.......G............T.....A......           8
1342041463  61    -----..----..T...-.......G............T.....A......           101
1329710619  44    -----..----..T...-.......G...........GT.....A......           4
1310354001  57    T.---------..T...-.......G...........GT.....G......           97
1303060681  61    -----..----..T...-.......G............T.....A......           101
1264572550  56    C....---------...-.......G...........GT.....A......           96
1226099755  40    ..---------..T...-......C............GT.....A.....            1
1226086070  45    T.---------..T...-.......G...........GT............           5
1209535126  56    -----..----..T...-......C............GT.....A......           96
1191930064  55    C....---------...-..G.......T........G......G..G...           95
1188275414  39    -----..----..T...-..............T...........G....             1
1182357295  46    T.---------..T...-......C............GT.....A......           6
1179490761  46    C....---------...-.......G........A..GT.....A......           6
1170890696  43    -----..----..T...-......C.............T.....A......           3
1140978958  61    C....---------...-......C............GT.....A......           101
1133667703  61    C.---------..T...-......C............GT.....G......           101
1126580312  55    -----..----..T...-.......G...........GT.....A......           95
1126355437  46    T.---------..T...-.......G...........GT.....A......           6
1126303311  57    ---------.A..T...-......C.............T.....A......           97
1124932753  58    C.---------..T...-......C....T.......G......G......           98
1117408679  56    T.---------..T...-.......G...........GT.....A......           96
1095933340  58    -----..----..T...-......C............GT.....A......           98
1087453772  56    T.---------..T...-......C............GT.....G......           96
1077452157  47    T.---------..T...-.......G...........GT............           7
1076685777  58    C....---------...-......C............GT.....G......           98
1076003726  55    -----..----..T...-.......G...........GT.....A......           95
1064454627  53    -----..----..T...-......C.............T.....A......           93
1051704899  52    C.---------..T...-.......G...........GT............           92
1046136979  53    C..A.TT.--..............CC...A.....A.G.........               100
                                    \                                         
                                    |                                         
                                  GAG
1045265827  60    C....---------...-......AG...........G......A......           100
1036260872  61    C.---------..T...-......C............GT.....A......           101
1015197670  46    T.---------..T...-.......G...........GT.....A......           6
989815135   57    C....---------...-......C............GT.....G..G...           97
985533027   55    ..---------..T...-.......G...........G......A......           95
978674926   45    C.---------..T...-.......G...........GT.....G......           5
964646024   42    -----..----..T...-......C.............T.....A......           2
963517075   61    C.---------..T...-.......G...........GT............           101
956671756   44    ..---------..T...-..............A....GT.....G......           4
952580229   49    C.---------..T...-......C............GT.....G......           9
911726771   45    ..---------..T...-......CG...........GT.....G......           5
902181484   43    ..---------..T...-.......G......T....GT.....G......           3
890252269   40    G..------.G..--..G......C....................G..              1
884365875   46    -----..----..T...-...................GC.....G......           6
874257550   60    T.---------..T...-.......G...........GT.....A......           100
866803737   54    C....TTT--.......-.......T...........G......G......           101
855899162   39    C.---------..T...-.......G...........GT.....A....             1
855833594   39    C.---------..T...-.......G...........GT.....A....             1
847558673   58    -----..----..T...-......C............G......A......           98
842997807   57    C.---------......-......CG...........G......G......           97
834648362   57    -----..----..T...-.......G............T.....A......           97
814805396   58    ..---------..T...-.......G......T....GT.....G......           98
808613138   52    C.---------..T...-.......G...........GT.....G......           92
776247503   47    ..---------..T...-......C............GT.....A......           7
770464982   57    T.---------..T...-.......G...........GT............           97
744328214   55    -----..----..T...-......C............G......A......           95
740529969   48    C.---------..T...-......C............GT.....G......           8
724436980   58    -----..----..T...-...................GC.....G......           98
716907860   57    ..---------..T...-..............A....GT.....G......           97
716370559   47    ..---------..T...-......C............GT.....A......           7
711340400   46    ..---------..T...-......C............GT.....A......           6
706727122   58    -----..----..T...-......CG...........GT............           98
697821790   61    C.---------......-......C...........AGT............           101
674378820   44    C.---------..T...-......C............GT.....A......           4
666666197   56    C....---------...-......C............GT.....G......           96
650211816   57    ..---------..T...-......C............GT.....A......           97
649840978   38    T....---------...-.......G...........GT.....G...              1
602837890   53    C....---------...-......C...................A......           93
578915346   45    C.---------..T...-.......G..................A......           5
577752499   53    C.---------..T...-.......G..................A......           93
558762595   43    ..---------..T...-.......G...........GT.....A......           3
537334500   45    T.---------..T...-.......G...........GT.....G......           5
530250193   43    ---------.A..T...-.......G...........GT.....A......           3
524997767   41    C.---------..T...-......C............GT.....A......           1
517102756   52    T.---------..T...-.......G...........GT............           92
499511209   46    T.---------..T...-......C............GT.....G......           6
497735019   61    C....---------...-.......G...........G......A......           101
489409121   49    C..A.TT.--..............CC...A.....A.G.........               2
                                    \                                         
                                    |                                         
                                  GAG
479777266   57    ---------.A..T...-......C.............T.....A......           97
473989293   60    T.---------..T...-......C............GT.....A......           100
470783563   61    ..---------..T...-.......G...........GT.....A......           101
462761383   45    ...--..G..G..T...-.......G...........GT.....G...              1
459646343   56    -----..----..T...-...................GC.....G......           96
438405820   53    T....---------...-......CG...........G......G......           93
432715336   57    T.---------..T...-......C............GT.....G......           97
431582914   59    ..---------..T...-......CG...........G......G......           99
428318580   43    -----..----..T...-.......G............T.....A......           3
424309154   58    T.---------..T...-......C............GT.....A......           98
393117744   61    G.---------..T...-.......G...........GT.....A......           101
379483451   60    C.---------..T...-.......G...........G......A......           100
370278996   58    C....---------...-.......G...........G......A......           98
361871374   44    -----..----..T...-.......G............T.....A......           4
347565659   56    ..---------..T...-......CG............T.....G......           96
327257728   62    C..A..T.----------......C............GT.....A.....            101
317543292   52    T.---------..T...-.......G...........GT............           92
314030291   42    ----------...A..TC......C............GT.....G......           2
297825652   40    C.---------..T...-.......G...........GT...........            1
284531831   63    -----..-----.A..TC.......G......C....GT.....G....             101
270516797   60    C.---------..T...-......C............GT.....A......           100
263168336   60    -----..----..T...-.......G............T.....A......           100
257309070   43    ---------.A..T...-...A...G...........GT.....G......           3
252085673   57    T.---------..C...-.......G...........GT.....G......           97
212275948   56    -----..----..T...-......C............GT.....A.A....T...       100
185191957   58    ..---------..T...-......CG...........GT.....G......           98
182436396   56    -----..----..T...-......C............GT.....A.A....T...       100
181506360   47    ..---------..T...-......CG............T.....G......           7
167951742   43    T.---------..T...-......C............GT.....A......           3
151860230   47    -----..----..T...-......C............G......G......           7
139100924   46    -----..----..T...-......C............GT.....A.A....T...       2
113870555   57    -----..----..T...-.......G............T.....A......           97
107755628   61    C....---------...-.......G...........GT.....G......           101
98758624    61    ..---------..T...-......C............GT.....A......           101
94703362    58    -----..----..T...-.......G...........GT.....A......           98
75179589    43    T.---------..T...-.......G...........GT.....A......           3
49991712    45    GA.A.......--------....C...A.........G......G........         1
43281518    63    ----------...A..TC.......G...........G......A....             101
42616914    57    -----..----..T...-......C............GT.....A.A....T...       101
12207263    53    C.---------..T...-......C............G......A......           93
1741609171  61    -----..----..T...-.......G...........GT.....G......           101
1737574449  38    C.---------..T...-.......G...........GT.....A...              1
1732301967  46    ----------...A..TC......C............GT...A.G......           6
1693922301  44    -----..----..T...-......C............GT.....G......           4
1683722577  57    ---------C...T...-.......G...........GT.....A.......T..       101
1674325599  59    G.---------..T...-......C............G......G......           99
1655978558  59    ..---------..T...-...T...G...........GT.....G......           99
1654412891  44    ..---------..T...-.......G...........GT.....G......           4
1654211169  59    -----..----..T...-......C............GT.....A.A....           99
1652400670  58    T.---------..T...-.......G...........GT.....A......           98
1650801073  59    G....---------...-.......G...........GT.....G.......          100
1618351487  56    -----..----..T...-.......G...........G........A...            95
1599798307  39    T.---------..T...-......C............GT.....G....             1
1584489280  39    T.---------..T...-......GG...........GT.....A....             1
1579934542  58    ----------...A..TC.......G...........GT.....A......           98
1567422995  46    C.---------..T...-......CG............T.....A......           6
1560663520  61    C....---------...-......CG...........GT.....A......           101
1560114773  48    ..---------..T...-......CG...........GT.....A......           8

Query_19    1774  CAAAAAACCAAAACA  1788
1057631640  2     ..               1
834040457   3     ...              1
1592115055  85    ...............  100
                          \      
                          |      
                          A
1375202122  14    .............    2
1025029350  86    ..............   99
1620105028  17    .............    5


Lambda      K        H
   0.634    0.408    0.912 

Gapped
Lambda      K        H
   0.625    0.410    0.780 

Effective search space used: 290367531901260


Query= Damara_mole_rat_intron4

Length=845


***** No hits found *****


Lambda      K        H
   0.634    0.408    0.912 

Gapped
Lambda      K        H
   0.625    0.410    0.780 

Effective search space used: 90604285445120


Query= Damara_mole_rat_utr5

Length=492


***** No hits found *****


Lambda      K        H
   0.634    0.408    0.912 

Gapped
Lambda      K        H
   0.625    0.410    0.780 

Effective search space used: 51020977571200


Query= Chinchila_intron1

Length=985


***** No hits found *****


Lambda      K        H
   0.634    0.408    0.912 

Gapped
Lambda      K        H
   0.625    0.410    0.780 

Effective search space used: 104531680730610


Query= Chinchila_intron2

Length=3295
                                                                      Score     E
Sequences producing significant alignments:                          (Bits)  Value

  ERR1124347.254572144 HWI-ST731:80:C3CH8ACXX:2:1113:5170:74229/1     114     9e-21
  ERR1124347.405136695 HWI-ST731:80:C3CH8ACXX:2:2213:17343:47366/1    113     3e-20
  ERR1124347.328599802 HWI-ST731:80:C3CH8ACXX:2:1313:7338:3249/1      111     1e-19
  ERR1124347.246025267 HWI-ST731:80:C3CH8ACXX:2:1110:16494:32532/2    109     4e-19
  ERR1124347.199494149 D6L3XBQ1:286:C3URNACXX:2:2306:5049:39339/2     109     4e-19
  ERR1124347.20041228 D6L3XBQ1:286:C3URNACXX:2:1110:1989:15665/2      109     4e-19
  ERR1124347.6565255 D6L3XBQ1:286:C3URNACXX:2:1104:8140:23766/2       109     4e-19
  ERR1124347.317538042 HWI-ST731:80:C3CH8ACXX:2:1308:10181:55221/1    109     4e-19
  ERR1124347.317310878 HWI-ST731:80:C3CH8ACXX:2:1308:3370:45582/1     109     4e-19
  ERR1124347.267520050 HWI-ST731:80:C3CH8ACXX:2:1203:6118:8050/1      109     4e-19
  ERR1124347.163009142 D6L3XBQ1:286:C3URNACXX:2:2206:14969:86531/1    109     4e-19
  ERR1124347.86910791 D6L3XBQ1:286:C3URNACXX:2:1306:3185:93625/1      109     4e-19
  ERR1124347.70138558 D6L3XBQ1:286:C3URNACXX:2:1215:9478:22932/1      109     4e-19
  ERR1124347.59877974 D6L3XBQ1:286:C3URNACXX:2:1211:20493:15776/1     109     4e-19
  ERR1124347.2078596 D6L3XBQ1:286:C3URNACXX:2:1102:11360:5898/1       109     4e-19
  ERR1124346.84144084 D6L3XBQ1:286:C3URNACXX:1:1308:3236:26306/1      109     4e-19
  ERR1124346.342212702 HWI-ST731:80:C3CH8ACXX:1:2112:11882:44011/2    107     1e-18
  ERR1124346.335638807 HWI-ST731:80:C3CH8ACXX:1:2109:17146:62268/2    107     1e-18
  ERR1124346.286798650 HWI-ST731:80:C3CH8ACXX:1:1303:6559:35909/2     107     1e-18
  ERR1124346.193393156 D6L3XBQ1:286:C3URNACXX:1:2309:16929:28456/2    107     1e-18
  ERR1124346.137416563 D6L3XBQ1:286:C3URNACXX:1:2115:12838:57975/2    107     1e-18
  ERR1124346.115906010 D6L3XBQ1:286:C3URNACXX:1:2106:1613:49031/2     107     1e-18
  ERR1124346.91956161 D6L3XBQ1:286:C3URNACXX:1:1311:2442:80993/2      107     1e-18
  ERR1124346.402816056 HWI-ST731:80:C3CH8ACXX:1:2308:10957:29889/1    107     1e-18
  ERR1124346.322276829 HWI-ST731:80:C3CH8ACXX:1:2103:10701:34979/1    107     1e-18
  ERR1124346.267781992 HWI-ST731:80:C3CH8ACXX:1:1210:18263:91652/1    107     1e-18
  ERR1124347.422648135 HWI-ST731:80:C3CH8ACXX:2:2304:10540:86209/2    107     1e-18
  ERR1124347.342609732 HWI-ST731:80:C3CH8ACXX:2:2102:9685:64529/2     107     1e-18
  ERR1124347.339606485 HWI-ST731:80:C3CH8ACXX:2:2101:16228:13740/2    107     1e-18
  ERR1124347.299531354 HWI-ST731:80:C3CH8ACXX:2:1216:15164:38964/2    107     1e-18
  ERR1124347.180845558 D6L3XBQ1:286:C3URNACXX:2:2214:18221:23195/2    107     1e-18
  ERR1124347.155338631 D6L3XBQ1:286:C3URNACXX:2:2203:10451:31352/2    107     1e-18
  ERR1124346.143046021 D6L3XBQ1:286:C3URNACXX:1:2201:19868:97239/1    107     1e-18
  ERR1124347.89464153 D6L3XBQ1:286:C3URNACXX:2:1308:13244:9950/2      107     1e-18
  ERR1124347.34482244 D6L3XBQ1:286:C3URNACXX:2:1115:19880:69989/2     107     1e-18
  ERR1124347.20813203 D6L3XBQ1:286:C3URNACXX:2:1110:21144:46418/2     107     1e-18
  ERR1124347.437790662 HWI-ST731:80:C3CH8ACXX:2:2311:19726:43102/1    107     1e-18
  ERR1124347.408270229 HWI-ST731:80:C3CH8ACXX:2:2214:21306:65706/1    107     1e-18
  ERR1124346.126569417 D6L3XBQ1:286:C3URNACXX:1:2111:4951:23947/1     107     1e-18
  ERR1124347.354622151 HWI-ST731:80:C3CH8ACXX:2:2108:13164:22545/1    107     1e-18
  ERR1124347.342958844 HWI-ST731:80:C3CH8ACXX:2:2102:8758:81717/1     107     1e-18
  ERR1124347.311388047 HWI-ST731:80:C3CH8ACXX:2:1305:20920:84990/1    107     1e-18
  ERR1124347.270881548 HWI-ST731:80:C3CH8ACXX:2:1204:6583:67973/1     107     1e-18
  ERR1124347.229402398 HWI-ST731:80:C3CH8ACXX:2:1102:19650:81998/1    107     1e-18
  ERR1124347.212856680 D6L3XBQ1:286:C3URNACXX:2:2312:16791:12498/1    107     1e-18
  ERR1124347.197338714 D6L3XBQ1:286:C3URNACXX:2:2305:20022:39463/1    107     1e-18
  ERR1124347.185002289 D6L3XBQ1:286:C3URNACXX:2:2215:3785:78133/1     107     1e-18
  ERR1124347.150607909 D6L3XBQ1:286:C3URNACXX:2:2116:15484:98590/1    107     1e-18
  ERR1124347.140276017 D6L3XBQ1:286:C3URNACXX:2:2113:1900:26060/1     107     1e-18
  ERR1124347.92461384 D6L3XBQ1:286:C3URNACXX:2:1309:3863:41295/1      107     1e-18
  ERR1124346.92110383 D6L3XBQ1:286:C3URNACXX:1:1311:1680:87517/1      107     1e-18
  ERR1124346.87925019 D6L3XBQ1:286:C3URNACXX:1:1309:15688:99868/1     107     1e-18
  ERR1124346.346288538 HWI-ST731:80:C3CH8ACXX:1:2114:11445:17346/2    105     5e-18
  ERR1124346.177422597 D6L3XBQ1:286:C3URNACXX:1:2301:2607:60623/2     105     5e-18
  ERR1124346.151067845 D6L3XBQ1:286:C3URNACXX:1:2205:18819:95691/2    105     5e-18
  ERR1124346.129615052 D6L3XBQ1:286:C3URNACXX:1:2112:20198:48530/2    105     5e-18
  ERR1124346.13764225 D6L3XBQ1:286:C3URNACXX:1:1107:13131:70435/2     105     5e-18
  ERR1124346.404827493 HWI-ST731:80:C3CH8ACXX:1:2309:5232:22377/1     105     5e-18
  ERR1124346.387369214 HWI-ST731:80:C3CH8ACXX:1:2216:7538:72897/1     105     5e-18
  ERR1124346.325003157 HWI-ST731:80:C3CH8ACXX:1:2104:20720:68631/1    105     5e-18
  ERR1124346.280775046 HWI-ST731:80:C3CH8ACXX:1:1216:14206:43954/1    105     5e-18
  ERR1124346.246954773 HWI-ST731:80:C3CH8ACXX:1:1116:16856:69630/1    105     5e-18
  ERR1124346.226171865 HWI-ST731:80:C3CH8ACXX:1:1108:6770:3238/1      105     5e-18
  ERR1124346.206924268 D6L3XBQ1:286:C3URNACXX:1:2315:21231:11293/1    105     5e-18
  ERR1124346.204941424 D6L3XBQ1:286:C3URNACXX:1:2314:5222:29990/1     105     5e-18
  ERR1124347.443382666 HWI-ST731:80:C3CH8ACXX:2:2313:12582:64672/2    105     5e-18
  ERR1124347.390226687 HWI-ST731:80:C3CH8ACXX:2:2207:13298:34546/2    105     5e-18
  ERR1124347.388139033 HWI-ST731:80:C3CH8ACXX:2:2206:18720:41527/2    105     5e-18
  ERR1124347.381100928 HWI-ST731:80:C3CH8ACXX:2:2203:20281:13260/2    105     5e-18
  ERR1124347.370037878 HWI-ST731:80:C3CH8ACXX:2:2114:12984:50482/2    105     5e-18
  ERR1124347.344669620 HWI-ST731:80:C3CH8ACXX:2:2103:17795:64924/2    105     5e-18
  ERR1124347.341660354 HWI-ST731:80:C3CH8ACXX:2:2102:6553:17804/2     105     5e-18
  ERR1124346.165722316 D6L3XBQ1:286:C3URNACXX:1:2212:18978:70490/1    105     5e-18
  ERR1124347.321631772 HWI-ST731:80:C3CH8ACXX:2:1310:5302:26371/2     105     5e-18
  ERR1124347.314693119 HWI-ST731:80:C3CH8ACXX:2:1307:3009:32675/2     105     5e-18
  ERR1124347.312922060 HWI-ST731:80:C3CH8ACXX:2:1306:12932:54033/2    105     5e-18
  ERR1124347.307592113 HWI-ST731:80:C3CH8ACXX:2:1304:16473:10071/2    105     5e-18
  ERR1124346.162544908 D6L3XBQ1:286:C3URNACXX:1:2211:3632:34308/1     105     5e-18
  ERR1124347.245219994 HWI-ST731:80:C3CH8ACXX:2:1109:16108:98282/2    105     5e-18
  ERR1124347.182775522 D6L3XBQ1:286:C3URNACXX:2:2214:7619:95389/2     105     5e-18
  ERR1124347.164944110 D6L3XBQ1:286:C3URNACXX:2:2207:1620:72995/2     105     5e-18
  ERR1124347.160840992 D6L3XBQ1:286:C3URNACXX:2:2205:17704:88634/2    105     5e-18
  ERR1124347.157671644 D6L3XBQ1:286:C3URNACXX:2:2204:13307:42465/2    105     5e-18
  ERR1124347.153216619 D6L3XBQ1:286:C3URNACXX:2:2202:11728:28011/2    105     5e-18
  ERR1124347.117583500 D6L3XBQ1:286:C3URNACXX:2:2103:17930:83763/2    105     5e-18
  ERR1124347.107912833 D6L3XBQ1:286:C3URNACXX:2:1315:11261:63773/2    105     5e-18
  ERR1124347.91466294 D6L3XBQ1:286:C3URNACXX:2:1308:12305:97317/2     105     5e-18
  ERR1124347.72905047 D6L3XBQ1:286:C3URNACXX:2:1216:16480:26601/2     105     5e-18
  ERR1124347.55818922 D6L3XBQ1:286:C3URNACXX:2:1209:15747:44280/2     105     5e-18
  ERR1124347.50788763 D6L3XBQ1:286:C3URNACXX:2:1207:2931:21705/2      105     5e-18
  ERR1124347.406224390 HWI-ST731:80:C3CH8ACXX:2:2213:20620:88455/1    105     5e-18
  ERR1124347.390673185 HWI-ST731:80:C3CH8ACXX:2:2207:5972:54131/1     105     5e-18
  ERR1124347.365670753 HWI-ST731:80:C3CH8ACXX:2:2112:1814:81751/1     105     5e-18
  ERR1124347.357423597 HWI-ST731:80:C3CH8ACXX:2:2109:15592:43265/1    105     5e-18
  ERR1124347.355370537 HWI-ST731:80:C3CH8ACXX:2:2108:3585:54772/1     105     5e-18
  ERR1124347.328603126 HWI-ST731:80:C3CH8ACXX:2:1313:17564:3218/1     105     5e-18
  ERR1124347.317469832 HWI-ST731:80:C3CH8ACXX:2:1308:20320:52205/1    105     5e-18
  ERR1124347.300552097 HWI-ST731:80:C3CH8ACXX:2:1216:16606:75380/1    105     5e-18
  ERR1124347.269665827 HWI-ST731:80:C3CH8ACXX:2:1204:14163:11049/1    105     5e-18
  ERR1124347.267846803 HWI-ST731:80:C3CH8ACXX:2:1203:18263:23733/1    105     5e-18
  ERR1124347.240687619 HWI-ST731:80:C3CH8ACXX:2:1108:2204:5742/1      105     5e-18
  ERR1124347.226880682 HWI-ST731:80:C3CH8ACXX:2:1101:20144:56108/1    105     5e-18
  ERR1124347.204333515 D6L3XBQ1:286:C3URNACXX:2:2308:2096:55575/1     105     5e-18
  ERR1124347.194192796 D6L3XBQ1:286:C3URNACXX:2:2303:10877:89085/1    105     5e-18
  ERR1124347.158549048 D6L3XBQ1:286:C3URNACXX:2:2204:9214:83135/1     105     5e-18
  ERR1124347.104693085 D6L3XBQ1:286:C3URNACXX:2:1314:2873:40448/1     105     5e-18
  ERR1124346.96712026 D6L3XBQ1:286:C3URNACXX:1:1313:14760:87583/1     105     5e-18
  ERR1124347.6951222 D6L3XBQ1:286:C3URNACXX:2:1104:20921:41754/1      105     5e-18
  ERR1124346.410232546 HWI-ST731:80:C3CH8ACXX:1:2311:16213:61677/2    105     5e-18
  ERR1124346.408575369 HWI-ST731:80:C3CH8ACXX:1:2310:18052:89017/2    105     5e-18
  ERR1124346.400708388 HWI-ST731:80:C3CH8ACXX:1:2307:14925:31126/2    105     5e-18
  ERR1124346.361347832 HWI-ST731:80:C3CH8ACXX:1:2205:14287:5332/2     105     5e-18
  ERR1124346.35435133 D6L3XBQ1:286:C3URNACXX:1:1116:15202:86107/1     105     5e-18
  ERR1124346.350368040 HWI-ST731:80:C3CH8ACXX:1:2115:9610:75613/2     104     2e-17
  ERR1124346.349233658 HWI-ST731:80:C3CH8ACXX:1:2115:4808:32324/2     104     2e-17
  ERR1124346.319153034 HWI-ST731:80:C3CH8ACXX:1:2101:17733:75758/2    104     2e-17
  ERR1124346.314487640 HWI-ST731:80:C3CH8ACXX:1:1315:12771:71564/2    104     2e-17
  ERR1124346.301942547 HWI-ST731:80:C3CH8ACXX:1:1310:14866:44652/2    104     2e-17
  ERR1124346.282854704 HWI-ST731:80:C3CH8ACXX:1:1301:11810:33814/2    104     2e-17
  ERR1124346.275502226 HWI-ST731:80:C3CH8ACXX:1:1214:2613:30925/2     104     2e-17
  ERR1124346.275001406 HWI-ST731:80:C3CH8ACXX:1:1214:17513:10061/2    104     2e-17
  ERR1124346.250020099 HWI-ST731:80:C3CH8ACXX:1:1202:1573:23072/2     104     2e-17
  ERR1124346.195365256 D6L3XBQ1:286:C3URNACXX:1:2310:15400:17008/2    104     2e-17
  ERR1124346.193727667 D6L3XBQ1:286:C3URNACXX:1:2309:12404:43390/2    104     2e-17
  ERR1124346.144188438 D6L3XBQ1:286:C3URNACXX:1:2202:9028:56225/2     104     2e-17
  ERR1124346.131490229 D6L3XBQ1:286:C3URNACXX:1:2113:12439:24834/2    104     2e-17
  ERR1124346.127950800 D6L3XBQ1:286:C3URNACXX:1:2111:6340:80457/2     104     2e-17
  ERR1124346.401447584 HWI-ST731:80:C3CH8ACXX:1:2307:3562:65758/1     104     2e-17
  ERR1124346.394592775 HWI-ST731:80:C3CH8ACXX:1:2304:14866:35159/1    104     2e-17
  ERR1124346.392508634 HWI-ST731:80:C3CH8ACXX:1:2303:8462:30351/1     104     2e-17
  ERR1124346.385456059 HWI-ST731:80:C3CH8ACXX:1:2215:18769:97205/1    104     2e-17
  ERR1124346.374415772 HWI-ST731:80:C3CH8ACXX:1:2211:18562:27844/1    104     2e-17
  ERR1124346.371900519 HWI-ST731:80:C3CH8ACXX:1:2210:11978:14725/1    104     2e-17
  ERR1124346.355408601 HWI-ST731:80:C3CH8ACXX:1:2201:8018:94602/1     104     2e-17
  ERR1124346.352624074 HWI-ST731:80:C3CH8ACXX:1:2116:15917:61315/1    104     2e-17
  ERR1124346.346085309 HWI-ST731:80:C3CH8ACXX:1:2114:14213:9271/1     104     2e-17
  ERR1124346.314750009 HWI-ST731:80:C3CH8ACXX:1:1315:11457:82080/1    104     2e-17
  ERR1124346.311923157 HWI-ST731:80:C3CH8ACXX:1:1314:7328:67104/1     104     2e-17
  ERR1124346.308750321 HWI-ST731:80:C3CH8ACXX:1:1313:15974:35546/1    104     2e-17
  ERR1124346.291590889 HWI-ST731:80:C3CH8ACXX:1:1305:12076:70206/1    104     2e-17
  ERR1124346.284426198 HWI-ST731:80:C3CH8ACXX:1:1302:16070:15478/1    104     2e-17
  ERR1124346.267357885 HWI-ST731:80:C3CH8ACXX:1:1210:10204:72806/1    104     2e-17
  ERR1124346.230910942 HWI-ST731:80:C3CH8ACXX:1:1110:2750:13478/1     104     2e-17
  ERR1124346.200390988 D6L3XBQ1:286:C3URNACXX:1:2312:20641:37347/1    104     2e-17
  ERR1124346.195755820 D6L3XBQ1:286:C3URNACXX:1:2310:13254:34473/1    104     2e-17
  ERR1124346.191803269 D6L3XBQ1:286:C3URNACXX:1:2308:3941:55598/1     104     2e-17
  ERR1124346.184962462 D6L3XBQ1:286:C3URNACXX:1:2305:7887:34595/1     104     2e-17
  ERR1124347.427820821 HWI-ST731:80:C3CH8ACXX:2:2307:17051:21943/2    104     2e-17
  ERR1124347.413941997 HWI-ST731:80:C3CH8ACXX:2:2216:6987:73401/2     104     2e-17
  ERR1124347.372754375 HWI-ST731:80:C3CH8ACXX:2:2115:17361:52074/2    104     2e-17
  ERR1124347.371128700 HWI-ST731:80:C3CH8ACXX:2:2114:15405:91117/2    104     2e-17
  ERR1124347.354175847 HWI-ST731:80:C3CH8ACXX:2:2108:10259:3481/2     104     2e-17
  ERR1124347.353423340 HWI-ST731:80:C3CH8ACXX:2:2107:7820:69745/2     104     2e-17
  ERR1124347.349045994 HWI-ST731:80:C3CH8ACXX:2:2105:15227:71713/2    104     2e-17
  ERR1124347.347341249 HWI-ST731:80:C3CH8ACXX:2:2104:6213:92169/2     104     2e-17
  ERR1124347.342001929 HWI-ST731:80:C3CH8ACXX:2:2102:6583:34948/2     104     2e-17
  ERR1124347.321295776 HWI-ST731:80:C3CH8ACXX:2:1310:15612:12664/2    104     2e-17
  ERR1124347.299804118 HWI-ST731:80:C3CH8ACXX:2:1216:19598:48548/2    104     2e-17
  ERR1124347.290139400 HWI-ST731:80:C3CH8ACXX:2:1212:3657:87281/2     104     2e-17
  ERR1124347.255789069 HWI-ST731:80:C3CH8ACXX:2:1114:18862:21212/2    104     2e-17
  ERR1124347.249251739 HWI-ST731:80:C3CH8ACXX:2:1111:19159:64597/2    104     2e-17
  ERR1124347.222755488 D6L3XBQ1:286:C3URNACXX:2:2315:12549:91702/2    104     2e-17
  ERR1124347.182815679 D6L3XBQ1:286:C3URNACXX:2:2214:6542:96973/2     104     2e-17
  ERR1124347.126471899 D6L3XBQ1:286:C3URNACXX:2:2107:19620:74514/2    104     2e-17
  ERR1124347.122239399 D6L3XBQ1:286:C3URNACXX:2:2105:16675:92435/2    104     2e-17
  ERR1124347.106896967 D6L3XBQ1:286:C3URNACXX:2:1315:20153:25449/2    104     2e-17
  ERR1124347.82869569 D6L3XBQ1:286:C3URNACXX:2:1305:4471:4267/2       104     2e-17
  ERR1124347.64816340 D6L3XBQ1:286:C3URNACXX:2:1213:8113:16136/2      104     2e-17
  ERR1124347.49120907 D6L3XBQ1:286:C3URNACXX:2:1206:1776:44845/2      104     2e-17
  ERR1124347.618264 D6L3XBQ1:286:C3URNACXX:2:1101:4065:32972/2        104     2e-17
  ERR1124347.436520034 HWI-ST731:80:C3CH8ACXX:2:2310:9646:90933/1     104     2e-17
  ERR1124347.415152251 HWI-ST731:80:C3CH8ACXX:2:2301:2381:22942/1     104     2e-17
  ERR1124347.389092050 HWI-ST731:80:C3CH8ACXX:2:2206:6870:83944/1     104     2e-17
  ERR1124347.346098242 HWI-ST731:80:C3CH8ACXX:2:2104:4713:33933/1     104     2e-17
  ERR1124347.308223477 HWI-ST731:80:C3CH8ACXX:2:1304:8434:39738/1     104     2e-17
  ERR1124347.301917685 HWI-ST731:80:C3CH8ACXX:2:1301:14784:33671/1    104     2e-17
  ERR1124347.301024708 HWI-ST731:80:C3CH8ACXX:2:1216:17983:91830/1    104     2e-17
  ERR1124347.296499493 HWI-ST731:80:C3CH8ACXX:2:1215:2609:28903/1     104     2e-17
  ERR1124347.290359344 HWI-ST731:80:C3CH8ACXX:2:1212:18319:95656/1    104     2e-17
  ERR1124347.290184091 HWI-ST731:80:C3CH8ACXX:2:1212:21007:88972/1    104     2e-17
  ERR1124347.215679802 D6L3XBQ1:286:C3URNACXX:2:2313:2437:24740/1     104     2e-17
  ERR1124347.209133150 D6L3XBQ1:286:C3URNACXX:2:2310:2301:59791/1     104     2e-17
  ERR1124347.186878168 D6L3XBQ1:286:C3URNACXX:2:2216:21132:46347/1    104     2e-17
  ERR1124347.158184771 D6L3XBQ1:286:C3URNACXX:2:2204:1418:66437/1     104     2e-17
  ERR1124347.142656206 D6L3XBQ1:286:C3URNACXX:2:2114:17285:14603/1    104     2e-17
  ERR1124347.122104146 D6L3XBQ1:286:C3URNACXX:2:2105:7362:86728/1     104     2e-17
  ERR1124347.115221198 D6L3XBQ1:286:C3URNACXX:2:2102:14446:74556/1    104     2e-17
  ERR1124347.97342700 D6L3XBQ1:286:C3URNACXX:2:1311:18020:46921/1     104     2e-17
  ERR1124347.33082510 D6L3XBQ1:286:C3URNACXX:2:1115:7678:19357/1      104     2e-17
  ERR1124347.31886694 D6L3XBQ1:286:C3URNACXX:2:1114:7027:74676/1      104     2e-17
  ERR1124346.376144916 HWI-ST731:80:C3CH8ACXX:1:2212:7059:4060/2      104     2e-17
  ERR1124346.360142401 HWI-ST731:80:C3CH8ACXX:1:2204:6529:43651/2     104     2e-17
  ERR1124346.68076798 D6L3XBQ1:286:C3URNACXX:1:1216:6516:33609/1      104     2e-17
  ERR1124346.36091145 D6L3XBQ1:286:C3URNACXX:1:1201:15354:17346/1     104     2e-17
  ERR1124346.10453349 D6L3XBQ1:286:C3URNACXX:1:1106:12616:16891/1     104     2e-17
  ERR1124346.1990393 D6L3XBQ1:286:C3URNACXX:1:1102:12103:3428/1       104     2e-17
  ERR1124346.355244952 HWI-ST731:80:C3CH8ACXX:1:2201:11262:85777/2    102     6e-17
  ERR1124346.343786870 HWI-ST731:80:C3CH8ACXX:1:2113:16810:8504/2     102     6e-17
  ERR1124346.332329301 HWI-ST731:80:C3CH8ACXX:1:2108:15509:13922/2    102     6e-17
  ERR1124346.315096551 HWI-ST731:80:C3CH8ACXX:1:1315:17206:95775/2    102     6e-17
  ERR1124346.311202611 HWI-ST731:80:C3CH8ACXX:1:1314:19326:37525/2    102     6e-17
  ERR1124346.310305498 HWI-ST731:80:C3CH8ACXX:1:1313:15365:99963/2    102     6e-17
  ERR1124346.299115036 HWI-ST731:80:C3CH8ACXX:1:1309:3013:19588/2     102     6e-17
  ERR1124346.297873536 HWI-ST731:80:C3CH8ACXX:1:1308:9366:63034/2     102     6e-17
  ERR1124346.262206952 HWI-ST731:80:C3CH8ACXX:1:1208:20121:35104/2    102     6e-17
  ERR1124346.259063244 HWI-ST731:80:C3CH8ACXX:1:1206:12874:83799/2    102     6e-17
  ERR1124346.258596040 HWI-ST731:80:C3CH8ACXX:1:1206:17632:61476/2    102     6e-17
  ERR1124346.257833381 HWI-ST731:80:C3CH8ACXX:1:1206:17594:24273/2    102     6e-17
  ERR1124346.252215607 HWI-ST731:80:C3CH8ACXX:1:1203:18075:38872/2    102     6e-17
  ERR1124346.249776709 HWI-ST731:80:C3CH8ACXX:1:1202:1631:10183/2     102     6e-17
  ERR1124346.233891752 HWI-ST731:80:C3CH8ACXX:1:1111:8683:40932/2     102     6e-17
  ERR1124346.213937430 HWI-ST731:80:C3CH8ACXX:1:1102:15317:16294/2    102     6e-17
  ERR1124346.207889147 D6L3XBQ1:286:C3URNACXX:1:2315:6340:50376/2     102     6e-17
  ERR1124346.201456596 D6L3XBQ1:286:C3URNACXX:1:2312:2629:82933/2     102     6e-17
  ERR1124346.163168403 D6L3XBQ1:286:C3URNACXX:1:2211:5403:61170/2     102     6e-17
  ERR1124346.162435484 D6L3XBQ1:286:C3URNACXX:1:2211:7512:29526/2     102     6e-17
  ERR1124346.153554404 D6L3XBQ1:286:C3URNACXX:1:2207:4071:14801/2     102     6e-17
  ERR1124346.151416590 D6L3XBQ1:286:C3URNACXX:1:2206:15445:13265/2    102     6e-17
  ERR1124346.147333234 D6L3XBQ1:286:C3URNACXX:1:2204:8561:13898/2     102     6e-17
  ERR1124346.146669436 D6L3XBQ1:286:C3URNACXX:1:2203:7664:80424/2     102     6e-17
  ERR1124346.139320558 D6L3XBQ1:286:C3URNACXX:1:2116:10048:31326/2    102     6e-17
  ERR1124346.137543159 D6L3XBQ1:286:C3URNACXX:1:2115:1748:62754/2     102     6e-17
  ERR1124346.123267331 D6L3XBQ1:286:C3URNACXX:1:2109:12994:84500/2    102     6e-17
  ERR1124346.116011988 D6L3XBQ1:286:C3URNACXX:1:2106:18405:53641/2    102     6e-17
  ERR1124346.110860074 D6L3XBQ1:286:C3URNACXX:1:2104:2778:19688/2     102     6e-17
  ERR1124346.108708595 D6L3XBQ1:286:C3URNACXX:1:2103:6994:19817/2     102     6e-17
  ERR1124346.87993755 D6L3XBQ1:286:C3URNACXX:1:1310:4083:4067/2       102     6e-17
  ERR1124346.46875450 D6L3XBQ1:286:C3URNACXX:1:1206:16965:79323/2     102     6e-17
  ERR1124346.41556269 D6L3XBQ1:286:C3URNACXX:1:1204:11565:9769/2      102     6e-17
  ERR1124346.28746957 D6L3XBQ1:286:C3URNACXX:1:1114:17910:19512/2     102     6e-17
  ERR1124346.21405574 D6L3XBQ1:286:C3URNACXX:1:1111:7388:16012/2      102     6e-17
  ERR1124346.17452349 D6L3XBQ1:286:C3URNACXX:1:1109:17218:46417/2     102     6e-17
  ERR1124346.13571025 D6L3XBQ1:286:C3URNACXX:1:1107:3879:61860/2      102     6e-17
  ERR1124346.11766113 D6L3XBQ1:286:C3URNACXX:1:1106:7121:77609/2      102     6e-17
  ERR1124346.419508872 HWI-ST731:80:C3CH8ACXX:1:2315:16748:45233/1    102     6e-17
  ERR1124346.411884540 HWI-ST731:80:C3CH8ACXX:1:2312:17820:33215/1    102     6e-17
  ERR1124346.410304664 HWI-ST731:80:C3CH8ACXX:1:2311:4166:64845/1     102     6e-17
  ERR1124346.402870245 HWI-ST731:80:C3CH8ACXX:1:2308:9693:32351/1     102     6e-17
  ERR1124346.394903462 HWI-ST731:80:C3CH8ACXX:1:2304:15288:50484/1    102     6e-17
  ERR1124346.393862251 HWI-ST731:80:C3CH8ACXX:1:2303:6320:98027/1     102     6e-17
  ERR1124346.391809617 HWI-ST731:80:C3CH8ACXX:1:2302:3791:94105/1     102     6e-17
  ERR1124346.378192998 HWI-ST731:80:C3CH8ACXX:1:2212:9038:91432/1     102     6e-17
  ERR1124346.363227185 HWI-ST731:80:C3CH8ACXX:1:2205:8902:99082/1     102     6e-17
  ERR1124346.354310922 HWI-ST731:80:C3CH8ACXX:1:2201:7118:35606/1     102     6e-17
  ERR1124346.351479064 HWI-ST731:80:C3CH8ACXX:1:2116:10577:18607/1    102     6e-17
  ERR1124346.351298530 HWI-ST731:80:C3CH8ACXX:1:2116:8555:11968/1     102     6e-17
  ERR1124346.343802129 HWI-ST731:80:C3CH8ACXX:1:2113:5334:9273/1      102     6e-17
  ERR1124346.338120936 HWI-ST731:80:C3CH8ACXX:1:2110:16268:70964/1    102     6e-17
  ERR1124346.305076322 HWI-ST731:80:C3CH8ACXX:1:1311:9050:79828/1     102     6e-17
  ERR1124346.302798079 HWI-ST731:80:C3CH8ACXX:1:1310:13236:81535/1    102     6e-17
  ERR1124346.302291506 HWI-ST731:80:C3CH8ACXX:1:1310:2891:59876/1     102     6e-17
  ERR1124346.299480033 HWI-ST731:80:C3CH8ACXX:1:1309:18908:35686/1    102     6e-17
  ERR1124346.291068199 HWI-ST731:80:C3CH8ACXX:1:1305:9098:45183/1     102     6e-17
  ERR1124346.286218035 HWI-ST731:80:C3CH8ACXX:1:1303:18760:6851/1     102     6e-17
  ERR1124346.271654576 HWI-ST731:80:C3CH8ACXX:1:1212:11907:61526/1    102     6e-17
  ERR1124346.269471530 HWI-ST731:80:C3CH8ACXX:1:1211:7707:66854/1     102     6e-17
  ERR1124346.267835609 HWI-ST731:80:C3CH8ACXX:1:1210:7411:94010/1     102     6e-17
  ERR1124346.262325104 HWI-ST731:80:C3CH8ACXX:1:1208:2683:40905/1     102     6e-17
  ERR1124346.256484375 HWI-ST731:80:C3CH8ACXX:1:1205:9312:57037/1     102     6e-17
  ERR1124346.230370217 HWI-ST731:80:C3CH8ACXX:1:1109:13215:88950/1    102     6e-17
  ERR1124346.226732658 HWI-ST731:80:C3CH8ACXX:1:1108:19522:28125/1    102     6e-17
  ERR1124346.224816368 HWI-ST731:80:C3CH8ACXX:1:1107:19512:40758/1    102     6e-17
  ERR1124346.223841410 HWI-ST731:80:C3CH8ACXX:1:1106:15381:95566/1    102     6e-17
  ERR1124346.210510420 D6L3XBQ1:286:C3URNACXX:1:2316:17810:54484/1    102     6e-17
  ERR1124346.195180080 D6L3XBQ1:286:C3URNACXX:1:2310:18473:8784/1     102     6e-17
  ERR1124346.193755025 D6L3XBQ1:286:C3URNACXX:1:2309:9881:44749/1     102     6e-17
  ERR1124346.189522257 D6L3XBQ1:286:C3URNACXX:1:2307:9646:50598/1     102     6e-17
  ERR1124347.449944919 HWI-ST731:80:C3CH8ACXX:2:2316:17818:10569/2    102     6e-17
  ERR1124347.449760193 HWI-ST731:80:C3CH8ACXX:2:2316:3169:4149/2      102     6e-17
  ERR1124347.447043878 HWI-ST731:80:C3CH8ACXX:2:2315:9869:3911/2      102     6e-17
  ERR1124347.446816995 HWI-ST731:80:C3CH8ACXX:2:2314:18741:94435/2    102     6e-17
  ERR1124347.439843174 HWI-ST731:80:C3CH8ACXX:2:2312:8570:26245/2     102     6e-17
  ERR1124347.434963857 HWI-ST731:80:C3CH8ACXX:2:2310:4860:27485/2     102     6e-17
  ERR1124347.434071302 HWI-ST731:80:C3CH8ACXX:2:2309:2850:89501/2     102     6e-17
  ERR1124347.433547104 HWI-ST731:80:C3CH8ACXX:2:2309:9212:67882/2     102     6e-17
  ERR1124347.429238127 HWI-ST731:80:C3CH8ACXX:2:2307:17225:83445/2    102     6e-17
  ERR1124347.428273418 HWI-ST731:80:C3CH8ACXX:2:2307:16682:41711/2    102     6e-17
  ERR1124347.422746997 HWI-ST731:80:C3CH8ACXX:2:2304:14012:90645/2    102     6e-17
  ERR1124347.412584333 HWI-ST731:80:C3CH8ACXX:2:2216:3002:24966/2     102     6e-17
  ERR1124347.397066234 HWI-ST731:80:C3CH8ACXX:2:2210:19649:26431/2    102     6e-17
  ERR1124347.359819974 HWI-ST731:80:C3CH8ACXX:2:2110:15252:44300/2    102     6e-17
  ERR1124347.359778040 HWI-ST731:80:C3CH8ACXX:2:2110:17323:42579/2    102     6e-17
  ERR1124347.359776419 HWI-ST731:80:C3CH8ACXX:2:2110:11840:42735/2    102     6e-17
  ERR1124347.355955777 HWI-ST731:80:C3CH8ACXX:2:2108:5116:79801/2     102     6e-17
  ERR1124347.351319152 HWI-ST731:80:C3CH8ACXX:2:2106:17828:75355/2    102     6e-17
  ERR1124347.350497372 HWI-ST731:80:C3CH8ACXX:2:2106:19928:38719/2    102     6e-17
  ERR1124347.340518266 HWI-ST731:80:C3CH8ACXX:2:2101:3080:59514/2     102     6e-17
  ERR1124346.171418047 D6L3XBQ1:286:C3URNACXX:1:2215:19717:8607/1     102     6e-17
  ERR1124347.330164424 HWI-ST731:80:C3CH8ACXX:2:1313:11388:62376/2    102     6e-17
  ERR1124347.328060085 HWI-ST731:80:C3CH8ACXX:2:1312:13297:81373/2    102     6e-17
  ERR1124347.323852920 HWI-ST731:80:C3CH8ACXX:2:1311:6494:16612/2     102     6e-17
  ERR1124347.319199965 HWI-ST731:80:C3CH8ACXX:2:1309:4433:25501/2     102     6e-17
  ERR1124347.313665709 HWI-ST731:80:C3CH8ACXX:2:1306:4867:86802/2     102     6e-17
  ERR1124347.312743576 HWI-ST731:80:C3CH8ACXX:2:1306:2313:46287/2     102     6e-17
  ERR1124347.308401173 HWI-ST731:80:C3CH8ACXX:2:1304:6823:47987/2     102     6e-17
  ERR1124347.300805499 HWI-ST731:80:C3CH8ACXX:2:1216:6096:84325/2     102     6e-17
  ERR1124347.298621384 HWI-ST731:80:C3CH8ACXX:2:1216:19935:6154/2     102     6e-17
  ERR1124347.296707843 HWI-ST731:80:C3CH8ACXX:2:1215:11165:36494/2    102     6e-17
  ERR1124347.296702734 HWI-ST731:80:C3CH8ACXX:2:1215:16358:36208/2    102     6e-17
  ERR1124347.296549043 HWI-ST731:80:C3CH8ACXX:2:1215:8102:30657/2     102     6e-17
  ERR1124347.293273992 HWI-ST731:80:C3CH8ACXX:2:1214:2417:8315/2      102     6e-17
  ERR1124347.288862862 HWI-ST731:80:C3CH8ACXX:2:1212:21385:37778/2    102     6e-17
  ERR1124347.276438911 HWI-ST731:80:C3CH8ACXX:2:1207:2578:21057/2     102     6e-17
  ERR1124347.271552607 HWI-ST731:80:C3CH8ACXX:2:1204:6510:98906/2     102     6e-17
  ERR1124347.268382689 HWI-ST731:80:C3CH8ACXX:2:1203:6282:49276/2     102     6e-17
  ERR1124347.253726770 HWI-ST731:80:C3CH8ACXX:2:1113:15642:41774/2    102     6e-17
  ERR1124347.251140476 HWI-ST731:80:C3CH8ACXX:2:1112:10172:40552/2    102     6e-17
  ERR1124347.249583087 HWI-ST731:80:C3CH8ACXX:2:1111:19789:77960/2    102     6e-17
  ERR1124347.248429355 HWI-ST731:80:C3CH8ACXX:2:1111:2856:31722/2     102     6e-17
  ERR1124347.244375124 HWI-ST731:80:C3CH8ACXX:2:1109:18675:63205/2    102     6e-17
  ERR1124347.244055223 HWI-ST731:80:C3CH8ACXX:2:1109:5743:49862/2     102     6e-17
  ERR1124347.242395108 HWI-ST731:80:C3CH8ACXX:2:1108:13875:78673/2    102     6e-17
  ERR1124347.229885324 HWI-ST731:80:C3CH8ACXX:2:1103:17267:6459/2     102     6e-17
  ERR1124347.223846044 D6L3XBQ1:286:C3URNACXX:2:2316:19558:31530/2    102     6e-17
  ERR1124347.221761771 D6L3XBQ1:286:C3URNACXX:2:2315:8058:55585/2     102     6e-17
  ERR1124347.210475290 D6L3XBQ1:286:C3URNACXX:2:2311:13553:15719/2    102     6e-17
  ERR1124347.195493358 D6L3XBQ1:286:C3URNACXX:2:2304:7179:52087/2     102     6e-17
  ERR1124347.193977259 D6L3XBQ1:286:C3URNACXX:2:2303:1756:78935/2     102     6e-17
  ERR1124347.186831331 D6L3XBQ1:286:C3URNACXX:2:2216:8623:44774/2     102     6e-17
  ERR1124347.185089422 D6L3XBQ1:286:C3URNACXX:2:2215:17864:81055/2    102     6e-17
  ERR1124346.156501688 D6L3XBQ1:286:C3URNACXX:1:2208:13934:50911/1    102     6e-17
  ERR1124346.155385115 D6L3XBQ1:286:C3URNACXX:1:2207:4462:99144/1     102     6e-17
  ERR1124347.179866637 D6L3XBQ1:286:C3URNACXX:2:2213:18011:85145/2    102     6e-17
  ERR1124347.174336387 D6L3XBQ1:286:C3URNACXX:2:2211:14184:67801/2    102     6e-17
  ERR1124347.173738034 D6L3XBQ1:286:C3URNACXX:2:2211:3464:44139/2     102     6e-17
  ERR1124347.153621764 D6L3XBQ1:286:C3URNACXX:2:2202:5175:47926/2     102     6e-17
  ERR1124347.152454847 D6L3XBQ1:286:C3URNACXX:2:2201:2395:90011/2     102     6e-17
  ERR1124347.146160924 D6L3XBQ1:286:C3URNACXX:2:2115:16911:42356/2    102     6e-17
  ERR1124347.132843111 D6L3XBQ1:286:C3URNACXX:2:2110:20137:37378/2    102     6e-17
  ERR1124347.127513339 D6L3XBQ1:286:C3URNACXX:2:2108:8105:19092/2     102     6e-17
  ERR1124347.125731553 D6L3XBQ1:286:C3URNACXX:2:2107:17206:43689/2    102     6e-17
  ERR1124347.117104563 D6L3XBQ1:286:C3URNACXX:2:2103:14319:62087/2    102     6e-17
  ERR1124347.114279195 D6L3XBQ1:286:C3URNACXX:2:2102:2108:30907/2     102     6e-17
  ERR1124347.111463290 D6L3XBQ1:286:C3URNACXX:2:1316:16304:96303/2    102     6e-17
  ERR1124347.111273792 D6L3XBQ1:286:C3URNACXX:2:1316:3568:89585/2     102     6e-17
  ERR1124347.108236483 D6L3XBQ1:286:C3URNACXX:2:1315:20482:75930/2    102     6e-17
  ERR1124346.147220812 D6L3XBQ1:286:C3URNACXX:1:2204:7599:8368/1      102     6e-17
  ERR1124347.62524466 D6L3XBQ1:286:C3URNACXX:2:1212:5386:24156/2      102     6e-17
  ERR1124347.50762343 D6L3XBQ1:286:C3URNACXX:2:1207:7914:20360/2      102     6e-17
  ERR1124347.42981563 D6L3XBQ1:286:C3URNACXX:2:1203:16059:49854/2     102     6e-17
  ERR1124347.32861943 D6L3XBQ1:286:C3URNACXX:2:1115:5384:11291/2      102     6e-17
  ERR1124347.27689090 D6L3XBQ1:286:C3URNACXX:2:1113:7617:16785/2      102     6e-17
  ERR1124347.25792093 D6L3XBQ1:286:C3URNACXX:2:1112:20240:43726/2     102     6e-17
  ERR1124347.23019511 D6L3XBQ1:286:C3URNACXX:2:1111:20914:34805/2     102     6e-17
  ERR1124347.22454171 D6L3XBQ1:286:C3URNACXX:2:1111:14416:12577/2     102     6e-17
  ERR1124347.15560339 D6L3XBQ1:286:C3URNACXX:2:1108:17251:28291/2     102     6e-17
  ERR1124347.12644119 D6L3XBQ1:286:C3URNACXX:2:1107:19607:2195/2      102     6e-17
  ERR1124347.3641121 D6L3XBQ1:286:C3URNACXX:2:1102:15052:82087/2      102     6e-17
  ERR1124347.450805780 HWI-ST731:80:C3CH8ACXX:2:2316:5072:41876/1     102     6e-17
  ERR1124347.449011519 HWI-ST731:80:C3CH8ACXX:2:2315:9294:75940/1     102     6e-17
  ERR1124347.446603092 HWI-ST731:80:C3CH8ACXX:2:2314:8580:86639/1     102     6e-17
  ERR1124347.446200492 HWI-ST731:80:C3CH8ACXX:2:2314:12603:71749/1    102     6e-17
  ERR1124347.443530835 HWI-ST731:80:C3CH8ACXX:2:2313:5442:70410/1     102     6e-17
  ERR1124347.442024267 HWI-ST731:80:C3CH8ACXX:2:2313:8613:12309/1     102     6e-17
  ERR1124347.432234942 HWI-ST731:80:C3CH8ACXX:2:2309:9537:13076/1     102     6e-17
  ERR1124347.428134368 HWI-ST731:80:C3CH8ACXX:2:2307:11168:35589/1    102     6e-17
  ERR1124347.426677494 HWI-ST731:80:C3CH8ACXX:2:2306:3570:70703/1     102     6e-17
  ERR1124347.423528338 HWI-ST731:80:C3CH8ACXX:2:2305:12341:27674/1    102     6e-17
  ERR1124347.406009292 HWI-ST731:80:C3CH8ACXX:2:2213:14270:80293/1    102     6e-17
  ERR1124347.404126445 HWI-ST731:80:C3CH8ACXX:2:2213:20468:8955/1     102     6e-17
  ERR1124347.389151567 HWI-ST731:80:C3CH8ACXX:2:2206:17413:86377/1    102     6e-17
  ERR1124347.382680592 HWI-ST731:80:C3CH8ACXX:2:2203:6962:88667/1     102     6e-17
  ERR1124347.377083859 HWI-ST731:80:C3CH8ACXX:2:2201:13701:14747/1    102     6e-17
  ERR1124347.372916662 HWI-ST731:80:C3CH8ACXX:2:2115:12066:58095/1    102     6e-17
  ERR1124347.367288016 HWI-ST731:80:C3CH8ACXX:2:2113:21059:45133/1    102     6e-17
  ERR1124347.364420650 HWI-ST731:80:C3CH8ACXX:2:2112:17592:32455/1    102     6e-17
  ERR1124347.364015583 HWI-ST731:80:C3CH8ACXX:2:2112:14686:16400/1    102     6e-17
  ERR1124347.361073069 HWI-ST731:80:C3CH8ACXX:2:2110:8856:96020/1     102     6e-17
  ERR1124347.352117788 HWI-ST731:80:C3CH8ACXX:2:2107:12637:12037/1    102     6e-17
  ERR1124347.339776378 HWI-ST731:80:C3CH8ACXX:2:2101:10051:22419/1    102     6e-17
  ERR1124347.339045370 HWI-ST731:80:C3CH8ACXX:2:1316:2644:89085/1     102     6e-17
  ERR1124347.325530334 HWI-ST731:80:C3CH8ACXX:2:1311:1764:82566/1     102     6e-17
  ERR1124347.325293447 HWI-ST731:80:C3CH8ACXX:2:1311:1528:73475/1     102     6e-17
  ERR1124347.324126994 HWI-ST731:80:C3CH8ACXX:2:1311:11825:27467/1    102     6e-17
  ERR1124346.119603300 D6L3XBQ1:286:C3URNACXX:1:2108:19145:15229/1    102     6e-17
  ERR1124346.117753768 D6L3XBQ1:286:C3URNACXX:1:2107:1919:32634/1     102     6e-17
  ERR1124347.317421514 HWI-ST731:80:C3CH8ACXX:2:1308:17864:50051/1    102     6e-17
  ERR1124347.307173354 HWI-ST731:80:C3CH8ACXX:2:1303:7015:89532/1     102     6e-17
  ERR1124347.300429438 HWI-ST731:80:C3CH8ACXX:2:1216:9768:71136/1     102     6e-17
  ERR1124347.297130191 HWI-ST731:80:C3CH8ACXX:2:1215:17129:51664/1    102     6e-17
  ERR1124347.291584597 HWI-ST731:80:C3CH8ACXX:2:1213:15464:43295/1    102     6e-17
  ERR1124347.288542037 HWI-ST731:80:C3CH8ACXX:2:1212:21377:25464/1    102     6e-17
  ERR1124347.281722311 HWI-ST731:80:C3CH8ACXX:2:1209:13711:47996/1    102     6e-17
  ERR1124347.281253316 HWI-ST731:80:C3CH8ACXX:2:1209:11372:28485/1    102     6e-17
  ERR1124347.260992830 HWI-ST731:80:C3CH8ACXX:2:1116:19224:14533/1    102     6e-17
  ERR1124347.259752609 HWI-ST731:80:C3CH8ACXX:2:1115:2243:69195/1     102     6e-17
  ERR1124347.253072592 HWI-ST731:80:C3CH8ACXX:2:1113:7356:16785/1     102     6e-17
  ERR1124346.110993825 D6L3XBQ1:286:C3URNACXX:1:2104:9608:25634/1     102     6e-17
  ERR1124347.238341134 HWI-ST731:80:C3CH8ACXX:2:1106:1339:100814/1    102     6e-17
  ERR1124347.230671327 HWI-ST731:80:C3CH8ACXX:2:1103:19582:44026/1    102     6e-17
  ERR1124347.205695898 D6L3XBQ1:286:C3URNACXX:2:2309:18297:14842/1    102     6e-17
  ERR1124347.198279486 D6L3XBQ1:286:C3URNACXX:2:2305:14541:82775/1    102     6e-17
  ERR1124347.198224201 D6L3XBQ1:286:C3URNACXX:2:2305:10313:80427/1    102     6e-17
  ERR1124347.196494577 D6L3XBQ1:286:C3URNACXX:2:2304:15096:99047/1    102     6e-17
  ERR1124347.196153690 D6L3XBQ1:286:C3URNACXX:2:2304:15614:83073/1    102     6e-17
  ERR1124347.187477789 D6L3XBQ1:286:C3URNACXX:2:2216:13671:67723/1    102     6e-17
  ERR1124347.186344207 D6L3XBQ1:286:C3URNACXX:2:2216:13736:27303/1    102     6e-17
  ERR1124347.177995220 D6L3XBQ1:286:C3URNACXX:2:2213:18497:13361/1    102     6e-17
  ERR1124347.176155591 D6L3XBQ1:286:C3URNACXX:2:2212:10213:40946/1    102     6e-17
  ERR1124346.107226706 D6L3XBQ1:286:C3URNACXX:1:2102:12622:49907/1    102     6e-17
  ERR1124347.163610337 D6L3XBQ1:286:C3URNACXX:2:2207:1478:14453/1     102     6e-17
  ERR1124347.155119403 D6L3XBQ1:286:C3URNACXX:2:2203:13511:20785/1    102     6e-17
  ERR1124347.143088914 D6L3XBQ1:286:C3URNACXX:2:2114:6789:30564/1     102     6e-17
  ERR1124347.135619594 D6L3XBQ1:286:C3URNACXX:2:2111:3692:47459/1     102     6e-17
  ERR1124347.130794600 D6L3XBQ1:286:C3URNACXX:2:2109:18120:54525/1    102     6e-17
  ERR1124347.128959276 D6L3XBQ1:286:C3URNACXX:2:2108:10942:78576/1    102     6e-17
  ERR1124347.124643929 D6L3XBQ1:286:C3URNACXX:2:2106:15134:96725/1    102     6e-17
  ERR1124347.121070910 D6L3XBQ1:286:C3URNACXX:2:2105:16589:41360/1    102     6e-17
  ERR1124347.117487856 D6L3XBQ1:286:C3URNACXX:2:2103:10146:79555/1    102     6e-17
  ERR1124347.100397597 D6L3XBQ1:286:C3URNACXX:2:1312:19938:70660/1    102     6e-17
  ERR1124347.98561979 D6L3XBQ1:286:C3URNACXX:2:1311:11961:96259/1     102     6e-17
  ERR1124347.97459169 D6L3XBQ1:286:C3URNACXX:2:1311:17309:51747/1     102     6e-17
  ERR1124347.96370715 D6L3XBQ1:286:C3URNACXX:2:1311:1799:7440/1       102     6e-17
  ERR1124347.80662809 D6L3XBQ1:286:C3URNACXX:2:1303:18165:95009/1     102     6e-17
  ERR1124347.73567997 D6L3XBQ1:286:C3URNACXX:2:1216:14970:50760/1     102     6e-17
  ERR1124347.64427978 D6L3XBQ1:286:C3URNACXX:2:1212:6803:99992/1      102     6e-17
  ERR1124347.61815650 D6L3XBQ1:286:C3URNACXX:2:1211:2220:94503/1      102     6e-17
  ERR1124347.60623684 D6L3XBQ1:286:C3URNACXX:2:1211:12446:46324/1     102     6e-17
  ERR1124347.59765294 D6L3XBQ1:286:C3URNACXX:2:1211:9688:11438/1      102     6e-17
  ERR1124347.50963141 D6L3XBQ1:286:C3URNACXX:2:1207:10736:29327/1     102     6e-17
  ERR1124347.39740452 D6L3XBQ1:286:C3URNACXX:2:1201:18771:84924/1     102     6e-17
  ERR1124347.38688860 D6L3XBQ1:286:C3URNACXX:2:1201:6809:31014/1      102     6e-17
  ERR1124347.24284571 D6L3XBQ1:286:C3URNACXX:2:1111:10939:84452/1     102     6e-17
  ERR1124347.17648189 D6L3XBQ1:286:C3URNACXX:2:1109:2150:16947/1      102     6e-17
  ERR1124347.13895937 D6L3XBQ1:286:C3URNACXX:2:1107:4831:56544/1      102     6e-17
  ERR1124347.13394490 D6L3XBQ1:286:C3URNACXX:2:1107:11311:34772/1     102     6e-17
  ERR1124346.420291099 HWI-ST731:80:C3CH8ACXX:1:2315:20091:75490/2    102     6e-17
  ERR1124346.411531518 HWI-ST731:80:C3CH8ACXX:1:2312:16847:18207/2    102     6e-17
  ERR1124346.381076357 HWI-ST731:80:C3CH8ACXX:1:2214:8422:19681/2     102     6e-17
  ERR1124346.380636531 HWI-ST731:80:C3CH8ACXX:1:2213:12621:100457/2   102     6e-17
  ERR1124346.44343557 D6L3XBQ1:286:C3URNACXX:1:1205:7264:52682/1      102     6e-17
  ERR1124346.37730280 D6L3XBQ1:286:C3URNACXX:1:1202:18039:7191/1      102     6e-17
  ERR1124346.23768384 D6L3XBQ1:286:C3URNACXX:1:1112:10092:15125/1     102     6e-17
  ERR1124346.17822384 D6L3XBQ1:286:C3URNACXX:1:1109:13164:62334/1     102     6e-17
  ERR1124346.14488552 D6L3XBQ1:286:C3URNACXX:1:1108:20059:3471/1      102     6e-17
  ERR1124346.9068119 D6L3XBQ1:286:C3URNACXX:1:1105:16831:50890/1      102     6e-17
  ERR1124346.6242168 D6L3XBQ1:286:C3URNACXX:1:1104:18564:14631/1      102     6e-17
  ERR1124346.345078709 HWI-ST731:80:C3CH8ACXX:1:2113:16962:64290/2    100     2e-16
  ERR1124346.313774324 HWI-ST731:80:C3CH8ACXX:1:1315:7581:43205/2     100     2e-16
  ERR1124346.312460511 HWI-ST731:80:C3CH8ACXX:1:1314:11820:88816/2    100     2e-16
  ERR1124346.308834732 HWI-ST731:80:C3CH8ACXX:1:1313:15929:39064/2    100     2e-16
  ERR1124346.304932190 HWI-ST731:80:C3CH8ACXX:1:1311:21317:73734/2    100     2e-16
  ERR1124346.300011425 HWI-ST731:80:C3CH8ACXX:1:1309:15098:59123/2    100     2e-16
  ERR1124346.298388312 HWI-ST731:80:C3CH8ACXX:1:1308:7903:86238/2     100     2e-16
  ERR1124346.296641047 HWI-ST731:80:C3CH8ACXX:1:1308:19061:7417/2     100     2e-16
  ERR1124346.294766943 HWI-ST731:80:C3CH8ACXX:1:1307:4542:20528/2     100     2e-16
  ERR1124346.293382654 HWI-ST731:80:C3CH8ACXX:1:1306:10183:55496/2    100     2e-16
  ERR1124346.290858982 HWI-ST731:80:C3CH8ACXX:1:1305:14566:35026/2    100     2e-16
  ERR1124346.252308437 HWI-ST731:80:C3CH8ACXX:1:1203:20167:43695/2    100     2e-16
  ERR1124346.251308165 HWI-ST731:80:C3CH8ACXX:1:1202:7672:90923/2     100     2e-16
  ERR1124346.251257557 HWI-ST731:80:C3CH8ACXX:1:1202:17886:88053/2    100     2e-16
  ERR1124346.249801576 HWI-ST731:80:C3CH8ACXX:1:1202:7565:11276/2     100     2e-16
  ERR1124346.248769422 HWI-ST731:80:C3CH8ACXX:1:1201:11198:54761/2    100     2e-16
  ERR1124346.224479655 HWI-ST731:80:C3CH8ACXX:1:1107:20266:25612/2    100     2e-16
  ERR1124346.224381824 HWI-ST731:80:C3CH8ACXX:1:1107:4899:21343/2     100     2e-16
  ERR1124346.216563494 HWI-ST731:80:C3CH8ACXX:1:1103:15806:48097/2    100     2e-16
  ERR1124346.214863014 HWI-ST731:80:C3CH8ACXX:1:1102:11319:62869/2    100     2e-16
  ERR1124346.212598174 HWI-ST731:80:C3CH8ACXX:1:1101:19960:47458/2    100     2e-16
  ERR1124346.211734343 HWI-ST731:80:C3CH8ACXX:1:1101:19758:2801/2     100     2e-16
  ERR1124346.197717971 D6L3XBQ1:286:C3URNACXX:1:2311:6081:21460/2     100     2e-16
  ERR1124346.196968468 D6L3XBQ1:286:C3URNACXX:1:2310:13098:87520/2    100     2e-16
  ERR1124346.184596444 D6L3XBQ1:286:C3URNACXX:1:2305:4145:17045/2     100     2e-16
  ERR1124346.178731148 D6L3XBQ1:286:C3URNACXX:1:2302:17315:26767/2    100     2e-16
  ERR1124346.168410708 D6L3XBQ1:286:C3URNACXX:1:2213:5028:83553/2     100     2e-16
  ERR1124346.167875418 D6L3XBQ1:286:C3URNACXX:1:2213:8959:61273/2     100     2e-16
  ERR1124346.161481527 D6L3XBQ1:286:C3URNACXX:1:2210:11500:87356/2    100     2e-16
  ERR1124346.158384904 D6L3XBQ1:286:C3URNACXX:1:2209:4463:50672/2     100     2e-16
  ERR1124346.157244487 D6L3XBQ1:286:C3URNACXX:1:2208:5163:92182/2     100     2e-16
  ERR1124346.155618503 D6L3XBQ1:286:C3URNACXX:1:2208:3166:10801/2     100     2e-16
  ERR1124346.148407529 D6L3XBQ1:286:C3URNACXX:1:2204:18843:66161/2    100     2e-16
  ERR1124346.146517603 D6L3XBQ1:286:C3URNACXX:1:2203:10750:72922/2    100     2e-16
  ERR1124346.144950715 D6L3XBQ1:286:C3URNACXX:1:2202:18342:94197/2    100     2e-16
  ERR1124346.144311155 D6L3XBQ1:286:C3URNACXX:1:2202:2828:62265/2     100     2e-16
  ERR1124346.139827712 D6L3XBQ1:286:C3URNACXX:1:2116:14486:50264/2    100     2e-16
  ERR1124346.136492803 D6L3XBQ1:286:C3URNACXX:1:2115:18317:22471/2    100     2e-16
  ERR1124346.135978736 D6L3XBQ1:286:C3URNACXX:1:2115:9730:2549/2      100     2e-16
  ERR1124346.131811581 D6L3XBQ1:286:C3URNACXX:1:2113:11598:37664/2    100     2e-16
  ERR1124346.130705659 D6L3XBQ1:286:C3URNACXX:1:2112:3803:92558/2     100     2e-16
  ERR1124346.128482926 D6L3XBQ1:286:C3URNACXX:1:2112:20114:2846/2     100     2e-16
  ERR1124346.124709028 D6L3XBQ1:286:C3URNACXX:1:2110:9973:45703/2     100     2e-16
  ERR1124346.120928819 D6L3XBQ1:286:C3URNACXX:1:2108:17518:73838/2    100     2e-16
  ERR1124346.112345143 D6L3XBQ1:286:C3URNACXX:1:2104:18365:86846/2    100     2e-16
  ERR1124346.111294843 D6L3XBQ1:286:C3URNACXX:1:2104:4616:39310/2     100     2e-16
  ERR1124346.99074096 D6L3XBQ1:286:C3URNACXX:1:1314:12414:88548/2     100     2e-16
  ERR1124346.83374835 D6L3XBQ1:286:C3URNACXX:1:1307:17133:90247/2     100     2e-16
  ERR1124346.71860236 D6L3XBQ1:286:C3URNACXX:1:1302:14824:15151/2     100     2e-16
  ERR1124346.67943640 D6L3XBQ1:286:C3URNACXX:1:1216:10735:28130/2     100     2e-16
  ERR1124346.52931411 D6L3XBQ1:286:C3URNACXX:1:1209:11407:76937/2     100     2e-16
  ERR1124346.51043915 D6L3XBQ1:286:C3URNACXX:1:1208:3246:77444/2      100     2e-16
  ERR1124346.44080142 D6L3XBQ1:286:C3URNACXX:1:1205:5843:39318/2      100     2e-16
  ERR1124346.20928200 D6L3XBQ1:286:C3URNACXX:1:1110:5835:95151/2      100     2e-16
  ERR1124346.19068007 D6L3XBQ1:286:C3URNACXX:1:1110:3435:16558/2      100     2e-16
  ERR1124346.18533582 D6L3XBQ1:286:C3URNACXX:1:1109:6333:92829/2      100     2e-16
  ERR1124346.15434310 D6L3XBQ1:286:C3URNACXX:1:1108:5062:45513/2      100     2e-16
  ERR1124346.3504395 D6L3XBQ1:286:C3URNACXX:1:1102:10632:79154/2      100     2e-16
  ERR1124346.415130166 HWI-ST731:80:C3CH8ACXX:1:2313:16509:68903/1    100     2e-16
  ERR1124346.411038940 HWI-ST731:80:C3CH8ACXX:1:2311:18556:96238/1    100     2e-16
  ERR1124346.410137186 HWI-ST731:80:C3CH8ACXX:1:2311:7315:57617/1     100     2e-16
  ERR1124346.406626433 HWI-ST731:80:C3CH8ACXX:1:2310:2226:3750/1      100     2e-16
  ERR1124346.404655050 HWI-ST731:80:C3CH8ACXX:1:2309:1797:14715/1     100     2e-16


Query_23    1386  CAGGGTCTAACTAAGTAGCCCAGGCTGGCCTTGACCTCTCAGCAGTCGTCCTGCTCGGTC  1445
439299001   98          ..C...TT....A...............--A.....A.A..CG.......T.C.  46
                                                                       \      
                                                                       |      
                                                                       C
605429695   101         ..C...TT....................--A.....A.A..CG.......T.C.  49
                                                                       \      
                                                                       |      
                                                                       C
521109684   93          ..C...TT....A...............--A.....A.A..CG.......T.C.  41
                                                                       \      
                                                                       |      
                                                                       C
922143129   95          ..C....T....A............C..A...--..A.A..CG.......T.C.  43
                                                                       \      
                                                                       |      
                                                                       T
875612011   101         ..C...TT....A...............--A.....A.A..CG.......T.C.  49
                                                                       \      
                                                                       |      
                                                                       C
672809515   95          ..C....T....A............C..A...--..G.A..CG.......T.C.  43
                                                                       \      
                                                                       |      
                                                                       T
502037735   10          ..C...TT....A...............--A.....A.A..CA.......T.C.  62
                                                                       \      
                                                                       |      
                                                                       C
452246907   93          ..C...TT.....................--.....AGA..CC.......T.C.  41
                                                                       \      
                                                                       |      
                                                                       C
248242131   4           ..C...TT....A...............--A.....A.A..CG.......T.C.  56
                                                                       \      
                                                                       |      
                                                                       C
231469898   98          ..C....T....A............C..A...--..A.A..CG.......T.C.  46
                                                                       \      
                                                                       |      
                                                                       T
221209314   92          ..C...TT....A...............--A.....A.A..CG.......T.C.  40
                                                                       \      
                                                                       |      
                                                                       C
155566620   8                   ....A...............--A.....A.A..CA.......T.C.  52
                                                                       \      
                                                                       |      
                                                                       C
84144083    10          ..C...TT....A...............--A.....A.A..CA.......T.C.  62
                                                                       \      
                                                                       |      
                                                                       C
1737852500  97          ..C...CT....A...............A...--..A.A..CA.......T.C.  45
                                                                        \     
                                                                        |     
                                                                        C
1731278605  98          ..C...TT....A...............A...--..A.A..CA.......T.C.  46
                                                                        \     
                                                                        |     
                                                                        C
1682438448  6           ..C...TT....A...............--A.....A.A..C........T.C.  58
                                                                       \      
                                                                       |      
                                                                       C
1589032954  99          ..C...TT....A...............A...--..A.A..TG.......T.C.  47
                                                                        \     
                                                                        |     
                                                                        C
1533056361  2           ..C...TT....A...............--A.....A.A..TG.......T.C.  54
                                                                       \      
                                                                       |      
                                                                       C
1511545808  4           ..C...TT....A...............--A.....A.A..CG.......T.C.  56
                                                                       \      
                                                                       |      
                                                                       C
1487595959  93          ..C...TT....A...............A...--..A.A..TG.......T.C.  41
                                                                        \     
                                                                        |     
                                                                        C
1374884136  3     .....-..C....T....A...............A...A..AAGA..TG....G.GT.C.  62
                                                                       \      
                                                                       |      
                                                                       T
1294344909  4           ..C...CT....A...............--A.....A.A..CA.......T.C.  56
                                                                       \      
                                                                       |      
                                                                       C
1239850072  3           ..C...CT....A............C..A...AG..A--..A........T.C.  55
                                                                        \     
                                                                        |     
                                                                        C
1122113611  100         ..C...CT....A............C..A...--..A.A..CA.......T.C.  48
                                                                        \     
                                                                        |     
                                                                        C
1031289936  96          ..C...TT....A...............A...--..A.A..CA.......T.C.  44
                                                                       \      
                                                                       |      
                                                                       T
983432283   100   .....-..C....T....A...............A...A..AAGA..TG....G.GT.C.  41
                                                                       \      
                                                                       |      
                                                                       T
849180228   99          ..C...CT....A............C..A...AG..A--..A........T.C.  47
                                                                        \     
                                                                        |     
                                                                        C
823673301   97          ..C...TT.................C..A...AG..A--..CG.......T.C.  45
                                                                        \     
                                                                        |     
                                                                        C
767401406   3           ..C...TT....A...............--A.....A.A..TG.......T.C.  55
                                                                       \      
                                                                       |      
                                                                       C
695033881   5           ..C...CT....A...............--A.....A.A..C........T.C.  57
                                                                       \      
                                                                       |      
                                                                       C
673581490   97          ..C...TT.................C..A...AG..A--..CG.......T.C.  45
                                                                        \     
                                                                        |     
                                                                        C
638083662   4           ..C...CT....A...............--A.....A.A..CA.......T.C.  56
                                                                       \      
                                                                       |      
                                                                       C
608563229   8           ..C...TT....A...............--A.....A.A..CG.......T.C.  60
                                                                       \      
                                                                       |      
                                                                       C
594400761   3           ..C...TT....A...............--A.....A.A..CG.......T.C.  55
                                                                       \      
                                                                       |      
                                                                       C
547132033   93          ..C...TT....A...............A...--..A.A..CG.......T.C.  41
                                                                        \     
                                                                        |     
                                                                        C
535468726   91          ..C...TT....A...............A...--..A.A..C........T.C.  39
                                                                       \      
                                                                       |      
                                                                       T
496114904   7           ..C...TT....A...............--A.....A.A..C........T.C.  59
                                                                       \      
                                                                       |      
                                                                       C
455608405   5           ..C...CT....A...............--A.....A.A..CA.......T.C.  57
                                                                       \      
                                                                       |      
                                                                       C
406345186   98          ..C...TT....A...............A...--..A.A..CA.......T.C.  46
                                                                       \      
                                                                       |      
                                                                       T
389799468   12          ..C...TT....A...............--A.....A.A..C........T.C.  64
                                                                       \      
                                                                       |      
                                                                       T
374281502   3           ..C....T....A...............A...A..AAGA..TG....G.GT.C.  57
                                                                       \      
                                                                       |      
                                                                       T
361945077   91          ..C...TT....A...............A...--..A.A..C........T.C.  39
                                                                       \      
                                                                       |      
                                                                       T
319768192   6           ..C...TT....A...............--A.....A.A..CG.......T.C.  58
                                                                       \      
                                                                       |      
                                                                       C
309436300   4           ..C...TT....A...............--A.....A.A..CA.......T.C.  56
                                                                       \      
                                                                       |      
                                                                       T
261621667   3           ..C...TT....A...............--A.....A.A..TG.......T.C.  55
                                                                       \      
                                                                       |      
                                                                       C
170108969   11          ..C...TT....A...............--A.....A.A..CG.......T.C.  63
                                                                       \      
                                                                       |      
                                                                       C
165923605   3           ..C...CT....A............C..A...AG..A--..A........T.C.  55
                                                                        \     
                                                                        |     
                                                                        C
1741928336  3           ..C...CT....A...............--A.....A.A..CA.......T.C.  55
                                                                       \      
                                                                       |      
                                                                       C
1573062395  97          ..C...TT....A...............A...--..A.A..C........T.C.  45
                                                                       \      
                                                                       |      
                                                                       T
1546707643  90          ..C...CT....A............C..A...A...AGA..CA.......T.C.  36
                                                                       \      
                                                                       |      
                                                                       T
1525254850  3           ..C...TT....A...............A...--..A.A..C........T.C.  55
                                                                       \      
                                                                       |      
                                                                       G
1409404023  94          ..C...TT....A...............--A.....A.A..CA.......T.C.  42
                                                                       \      
                                                                       |      
                                                                       T
1376895573  11          ..C...CT....A............C..A...A...AGA..CA.......T.C.  65
                                                                       \      
                                                                       |      
                                                                       T
1297071237  7           ..C...TT....A...............--A.....A.A..CG.......T.C.  59
                                                                       \      
                                                                       |      
                                                                       C
1252843126  7                   ....A...............--A.....A.A..CG.......T.C.  51
                                                                       \      
                                                                       |      
                                                                       C
1219022853  5           ..C...TT....A...............--A.....A.A..CA.......T.C.  57
                                                                       \      
                                                                       |      
                                                                       C
1178992348  92          ..C...TT....A...............--A.....A.A..CA.......T.C.  40
                                                                       \      
                                                                       |      
                                                                       T
1177009504  7                   ....A...............--A.....A.A..CG.......T.C.  51
                                                                       \      
                                                                       |      
                                                                       C
1142848142  8                   ....A...............A...--..A.A..TG.......T.C.  52
                                                                        \     
                                                                        |     
                                                                        C
1081910138  94                  ....A...............A...--..A.A..TG.......T.C.  50
                                                                        \     
                                                                        |     
                                                                        C
1079822484  96          ..C...TT....A...............A...--..A.A..C........T.C.  44
                                                                       \      
                                                                       |      
                                                                       T
1072784379  98          ..C...TT....A...............A...--..A.A..CA.......T.C.  46
                                                                        \     
                                                                        |     
                                                                        C
1061721329  98    .....-..C....T....A...............A...A..AAGA..TG....G.GT.C.  39
                                                                       \      
                                                                       |      
                                                                       T
1033343805  98          ..C...TT....A............C..A...--..A.A..CG.......T.C.  46
                                                                        \     
                                                                        |     
                                                                        C
1023560834  92          ..C...TT....A...............A...--..A.A..C........T.C.  40
                                                                       \      
                                                                       |      
                                                                       T
1005532701  97          ..C...CT....A...............A...--..A.A..CG.......T.C.  45
                                                                       \      
                                                                       |      
                                                                       A
996822989   4           ..C...TT....A...............--A.....A.A..C........T.C.  56
                                                                       \      
                                                                       |      
                                                                       C
991493042   6           ..C...TT....A...............--A.....A.A..CG.......T.C.  58
                                                                       \      
                                                                       |      
                                                                       C
942558418   98          ..C...TT.................C..A...--..A.A..CG.......T.C.  46
                                                                        \     
                                                                        |     
                                                                        C
921337856   8           ..C...TT....A...............--A.....A.A..C........T.C.  60
                                                                       \      
                                                                       |      
                                                                       C
858893384   96          ..C...TT....A...............A...--..A.A..CA.......T.C.  44
                                                                        \     
                                                                        |     
                                                                        C
829175662   94          ..C...TT....A...............A...--..A.A..C........T.C.  42
                                                                        \     
                                                                        |     
                                                                        C
826006314   10          ..C...CT....A............C..A...A...AGA..CA.......T.C.  64
                                                                       \      
                                                                       |      
                                                                       T
785918170   12          ..C...TT....A...............--A.....A.A..CG.......T.C.  64
                                                                       \      
                                                                       |      
                                                                       C
776247503   7           ..C...TT....A...............--A.....A.A..C........T.C.  59
                                                                       \      
                                                                       |      
                                                                       C
752017931   98          ..C...TT....A...............A...--..A.A..C........T.C.  46
                                                                       \      
                                                                       |      
                                                                       T
733456684   97          ..C...TT....A...............A...--..A.A..TG.......T.C.  45
                                                                        \     
                                                                        |     
                                                                        C
716370559   7           ..C...TT....A...............--A.....A.A..C........T.C.  59
                                                                       \      
                                                                       |      
                                                                       C
711340400   6           ..C...TT....A...............--A.....A.A..C........T.C.  58
                                                                       \      
                                                                       |      
                                                                       C
606517390   100         ..C...CT....................--A.....ATA..CG.......T.C.  48
                                                                       \      
                                                                       |      
                                                                       C
558180635   5           ..C...CT....A...............A...--..A.A..CA.......T.C.  57
                                                                        \     
                                                                        |     
                                                                        C
549933479   97          ..C...CT....A............C..A...AG..A--..A........T.C.  45
                                                                        \     
                                                                        |     
                                                                        C
547880419   6           ..C...TT....A...............--A.....A.A..CA.......T.C.  58
                                                                       \      
                                                                       |      
                                                                       C
521113008   95          ..C...TT....A...............A...--..A.A..C........T.C.  43
                                                                       \      
                                                                       |      
                                                                       T
502196689   10          ..C...CT....A............C..A...A...AGA..CA.......T.C.  64
                                                                       \      
                                                                       |      
                                                                       T
454392684   99          ..C...CT....A...............A...--..A.A..CA.......T.C.  47
                                                                        \     
                                                                        |     
                                                                        C
452573660   92          ..C...CT....A...............A...--..A.A..C........T.C.  40
                                                                        \     
                                                                        |     
                                                                        C
403823470   3           ..C...CT....A...............--A.....A.A..CA.......T.C.  55
                                                                       \      
                                                                       |      
                                                                       C
381276303   9           ..C....T....A............C..--A.....A.A..CG.......T.C.  61
                                                                       \      
                                                                       |      
                                                                       C
327709331   97          ..C...CT....A............C..A...A...AGA..CA.......T.C.  43
                                                                       \      
                                                                       |      
                                                                       T
273853368   4           ..C...CT....A...............A...AG..A--..CA.......T.C.  56
                                                                        \     
                                                                        |     
                                                                        C
253149670   7           ..C...TT....A...............--A.....A.A..CG.......T.C.  59
                                                                       \      
                                                                       |      
                                                                       C
160439246   98          ..C...TT....A...............A...--..A.A..C........T.C.  46
                                                                       \      
                                                                       |      
                                                                       T
140148852   98          ..C...TT....A............C..A...--..A.A..C........T.C.  46
                                                                        \     
                                                                        |     
                                                                        C
138491675   4           ..C...CT....A............C..A...A...AGA..CA.......T.C.  58
                                                                       \      
                                                                       |      
                                                                       T
130624694   3           ..C...CT....A...............--A.....A.A..CA.......T.C.  55
                                                                       \      
                                                                       |      
                                                                       C
91264138    3           ..C...TT....A...............--A.....A.A..C........T.C.  55
                                                                       \      
                                                                       |      
                                                                       C
1746007838  11          ..C...TT....A...............--A.....A.A..CA.......T.C.  63
                                                                       \      
                                                                       |      
                                                                       C
1744873456  92          ..C...CT....A...............A...--..A.A..CA.......T.C.  40
                                                                       \      
                                                                       |      
                                                                       T
1714792832  6                   ....A...............--A.....A.A..CG.......T.C.  50
                                                                       \      
                                                                       |      
                                                                       C
1710127438  96          ..C...TT....A...............A...--..A.A..CA.......T.C.  44
                                                                        \     
                                                                        |     
                                                                        C
1697582345  100            ....T....A...............A...A..AAGA..TG....G.GT.C.  49
                                                                       \      
                                                                       |      
                                                                       T
1678494502  7       ...A..C...CT....A............C..--A.....A.A..CA....G..T.C.  63
                                                                       \      
                                                                       |      
                                                                       T
1671142024  100         ..C...CT....A...............A...--..A.A..C........T.C.  48
                                                                        \     
                                                                        |     
                                                                        C
1645659897  13          ..C...TT....A...............--A.....A.A..CG.......T.C.  65
                                                                       \      
                                                                       |      
                                                                       C
1591005054  97          ..C...CT....A...............A...--..A.A..CA.......T.C.  45
                                                                       \      
                                                                       |      
                                                                       T
1589367465  6           ..C...CT....A...............A...--..A.A..CG.......T.C.  58
                                                                        \     
                                                                        |     
                                                                        C
1539828236  4           ..C...TT....A...............--A.....A.A..CA.......T.C.  56
                                                                       \      
                                                                       |      
                                                                       C
1527130027  89          ..C...TT....A...............--A.....A.A..CG.......T.C.  37
                                                                       \      
                                                                       |      
                                                                       C
1523590598  10          ..C...TT....A...............--A.....AGA..CA.......T.C.  62
                                                                       \      
                                                                       |      
                                                                       C
1373515664  3           ..C...TT....A...............--A.....A.A..CA.......T.C.  55
                                                                       \      
                                                                       |      
                                                                       C
1366660855  3           ..C...CT....A............C..A...--..A.A..CA.......T.C.  55
                                                                        \     
                                                                        |     
                                                                        C
1364576714  96          ..C....T....A...............A...A...AGA..CA.......T.C.  42
                                                                       \      
                                                                       |      
                                                                       T
1357524139  4           ..C...TT....A...............--A.....A.A..CG.......T.C.  56
                                                                       \      
                                                                       |      
                                                                       C
1346483852  97          ..C...TT.................C..A...--..A.A..CG.......A.C.  45
                                                                        \     
                                                                        |     
                                                                        C
1343968599  13          ..C...CT....A...............--A.....A.A..C........T.C.  65
                                                                       \      
                                                                       |      
                                                                       C
1327476681  2           ..C...TT....A...............--A.....A.A..C........T.C.  54
                                                                       \      
                                                                       |      
                                                                       C
1324692154  96          ..C...CT....A............C..A...--..A.A..CG.......T.C.  44
                                                                        \     
                                                                        |     
                                                                        C
1318153389  87          ..C...TT....A...............A...--..A.A..C........T.C.  35
                                                                       \      
                                                                       |      
                                                                       T
1286818089  94                  ....A............C..A...--..A.A..CA.......T.C.  50
                                                                        \     
                                                                        |     
                                                                        C
1283991237  5     .....-..C....T....A...............A...A..AAGA..TG....G.GT.C.  64
                                                                       \      
                                                                       |      
                                                                       T
1280818401  99          ..C....T....A............C..A...--..A.A..CG.......T.C.  47
                                                                        \     
                                                                        |     
                                                                        C
1263658969  7           ..C...TT....A...............--A.....A.A..CA.......T.C.  59
                                                                       \      
                                                                       |      
                                                                       C
1256494278  13          ..C...TT....A...............--A.....A.A..CG.......T.C.  65
                                                                       \      
                                                                       |      
                                                                       C
1239425965  98          ..C...CT....................A...--..A.A..C........T.C.  46
                                                                        \     
                                                                        |     
                                                                        C
1202979022  3           ..C...CT....A............C..A...--..A.A..CA.......T.C.  55
                                                                       \      
                                                                       |      
                                                                       T
1172459068  99          ..C...CT....A...............A...--..A.A.TCA.......T.C.  47
                                                                        \     
                                                                        |     
                                                                        C
1167823900  3           ..C...TT....A............C..A...--..A.A..CA.......T.C.  55
                                                                        \     
                                                                        |     
                                                                        C
1163871349  96          ..C...TT....A...............A...--..A.A..C........T.C.  44
                                                                       \      
                                                                       |      
                                                                       T
1127286297  5           ..C...TT....A...............--A.....AGA..CA.......T.C.  57
                                                                       \      
                                                                       |      
                                                                       C
1105625448  98          ..C...TT....A...............A...--..A.A..C........T.C.  46
                                                                        \     
                                                                        |     
                                                                        C
1064437826  8           ..C...CT....A...............--A.....A.A..CA.......T.C.  60
                                                                       \      
                                                                       |      
                                                                       C
1062812151  96          ..C...CT....................A...--..A.A..CG.......T.C.  44
                                                                        \     
                                                                        |     
                                                                        C
1045859298  99          ..C...TT....A...............A...--..A.AC.CG.......T.C.  47
                                                                        \     
                                                                        |     
                                                                        C
1045106791  6       ...A..C...CT....A............C..--A.....A.A..CA....G..T.C.  62
                                                                       \      
                                                                       |      
                                                                       T
1040729445  98      ...A..C...CT....A............C..A...--..A.A..CA....T..T.C.  42
                                                                        \     
                                                                        |     
                                                                        G
1039024700  92          ..C...CT....A...............A...--..A.A..CA.......T.C.  40
                                                                        \     
                                                                        |     
                                                                        C
1033685380  96          ..C...TT.................C..A...--..A.A..CG.......A.C.  44
                                                                        \     
                                                                        |     
                                                                        C
1005196705  86          ..C...TT....A...............A...--..A.A..C........T.C.  34
                                                                       \      
                                                                       |      
                                                                       T
983705047   94          ..C...TT....A...A...........A...--..A.A..C........T.C.  42
                                                                       \      
                                                                       |      
                                                                       T
931906931   5       ...A..C...CT....A............C..--A.....A.A..CA....G..T.C.  61
                                                                       \      
                                                                       |      
                                                                       T
925369601   17          ..C...CT....A...............--A.....A.A..C........C.C.  69
                                                                       \      
                                                                       |      
                                                                       C
898873350   3           ..C....T....A............C..--A.....A.A..CG.......T.C.  55
                                                                       \      
                                                                       |      
                                                                       C
858933541   10          ..C...TT....A...A...........A...--..A.A..C........T.C.  62
                                                                       \      
                                                                       |      
                                                                       T
790574069   93          ..C...TT....A...............A...--..A.A..C........T.C.  41
                                                                       \      
                                                                       |      
                                                                       T
725367977   5     .....-..C....T....A...............A...A..AAGA..TG....G.GT.C.  64
                                                                       \      
                                                                       |      
                                                                       T
709672544   17          ..C...CT....A...............--A.....A.A..C........T.C.  69
                                                                       \      
                                                                       |      
                                                                       C
653386551   89              ...T....A...............A..TG.T.AGA..C........T.C.  39
                                                                       \      
                                                                       |      
                                                                       A
636813034   8               ...T....A...............A..TG.T.AGA..C........T.C.  58
                                                                       \      
                                                                       |      
                                                                       A
615445251   15          ..C...CT....A...............--A.....A.A..C........T.C.  67
                                                                       \      
                                                                       |      
                                                                       C
581601932   96          ..C...CT.................G..--A.....A.A..CA.......T.C.  44
                                                                       \      
                                                                       |      
                                                                       C
538608124   101         ..C...CT....................A...--..A.A..C........T.C.  49
                                                                        \     
                                                                        |     
                                                                        C
492950334   84          ..C...TT....A...............A...--..A.A..C........T.C.  32
                                                                       \      
                                                                       |      
                                                                       T
486644542   100         ..C...CT....A...............A...--..A.A..CA.......T.C.  48
                                                                        \     
                                                                        |     
                                                                        C
485751565   97      ...A..C...CT....A............C..A...--..A.A..CA....T..T.C.  41
                                                                        \     
                                                                        |     
                                                                        G
481226350   6           ..C...CT....................--A.....A.A..CG.......T.C.  58
                                                                       \      
                                                                       |      
                                                                       C
475086201   94          ..C...TT....A...............A...--..A.A..C........T.C.  42
                                                                       \      
                                                                       |      
                                                                       T
474910948   92          ..C...TT....A...............A...--..A.A..CG.......T.C.  40
                                                                       \      
                                                                       |      
                                                                       T
392622590   99          ..C...TT....A...............A...--..A.A..CA.......T.C.  47
                                                                        \     
                                                                        |     
                                                                        C
327345054   16          ..C...CT....A...............--A.....A.A..C........T.C.  68
                                                                       \      
                                                                       |      
                                                                       C
311816489   99          ..C...TT....................--A.....A.A..CG.......T.C.  47
                                                                       \      
                                                                       |      
                                                                       C
291264429   4           ..C...CT....A...............--A.....A.A..C........T.C.  56
                                                                       \      
                                                                       |      
                                                                       C
284381481   18          ..C...TT....A...............A..G--..A.A..C........T.C.  70
                                                                       \      
                                                                       |      
                                                                       T
266502983   91          ..C...TT....A...............A...--..A.A..C........T.C.  39
                                                                       \      
                                                                       |      
                                                                       T
194413850   8           ..C...CT....A...............--A.....A.A..CA.......T.C.  60
                                                                       \      
                                                                       |      
                                                                       C
193218034   5           ..C...CT....A............C..A...--..A.A..CG.......T.C.  57
                                                                        \     
                                                                        |     
                                                                        C
106061222   98          ..C...TT....A...............A...--..A.A..C........T.C.  46
                                                                       \      
                                                                       |      
                                                                       T
90058707    7                   ....A...............A...--..A.A..TG.......T.C.  51
                                                                        \     
                                                                        |     
                                                                        C
68076797    96          ..C...CT....A............C..A...--..A.A..CG.......T.C.  44
                                                                        \     
                                                                        |     
                                                                        C
10453348    4           ..C...TT....A...............--A.....A.A..CG.......T.C.  56
                                                                       \      
                                                                       |      
                                                                       C
1990392     4           ..C....T....G...............A...--..A.A..CA.......T.C.  56
                                                                       \      
                                                                       |      
                                                                       T
1750884750  100         ..C...CT....A............C..A...A...AGA..CA.......T.C.  46
                                                                       \      
                                                                       |      
                                                                       T
1739426668  4           ..C...CT....A...............A...--..A.A..C........T.C.  56
                                                                        \     
                                                                        |     
                                                                        C
1727969099  94          ..C...TT....A...............A...--..A.A..CG.......T.C.  42
                                                                       \      
                                                                       |      
                                                                       T
1710736349  10          ..C...TT.................C..--A.....A.A..CG.......A.C.  62
                                                                       \      
                                                                       |      
                                                                       C
1706842409  97          ..C...CT....G............C..A...AG..A--..CA.......T.C.  45
                                                                       \      
                                                                       |      
                                                                       T
1705945296  8           ..C...CT....A............C..--A.....A.A..C........A.C.  60
                                                                       \      
                                                                       |      
                                                                       C
1694754834  3           ..C...TT....A...............A...--..A.A..C........TAC.  55
                                                                        \     
                                                                        |     
                                                                        C
1693513334  93          ..C...TT....A...............A...--..A.A..CG.......T.C.  41
                                                                        \     
                                                                        |     
                                                                        C
1657846750  4           ..C...TT....................--A.....A.A..TG.......T.C.  56
                                                                       \      
                                                                       |      
                                                                       C
1654703042  4           ..C...TT....A............C..A...--..A.A..CG.......T.C.  56
                                                                       \      
                                                                       |      
                                                                       T
1654235838  8           ..C...TT....A...............--A.....A.A..CA.......T.C.  60
                                                                       \      
                                                                       |      
                                                                       C
1653473179  98          ..C...TT....A............C..A...--..A.A..CG.......T.C.  46
                                                                       \      
                                                                       |      
                                                                       T
1645416507  8           ..C...CT....A............C..A...--..A.A..CG.......T.C.  60
                                                                        \     
                                                                        |     
                                                                        C
1629531550  100         ..C....T....A............C..A...--..A.A..CG.......T.C.  48
                                                                        \     
                                                                        |     
                                                                        C
1609577228  8           ..C...TT....A...............--A.....A.A..CA.......T.C.  60
                                                                       \      
                                                                       |      
                                                                       C
1597096394  99          ..C...CT....A.............T.T...A...G.T...-.......T.C.  45
                                                            \          \      
                                                            |          |      
                                                            A          C
1558075282  93          ..C...TT....................A...--..A.A..CA.......T.C.  41
                                                                        \     
                                                                        |     
                                                                        C
1547056388  94          ..C...TT....A...............A...--..A.A..CA.......T.C.  42
                                                                        \     
                                                                        |     
                                                                        C
1542973032  88                  .................C..--A.....A.A..CG.......T.C.  44
                                                                       \      
                                                                       |      
                                                                       C
1542309234  3           ..C...TT....A...............--A.....A.A..CG.......T.C.  55
                                                                       \      
                                                                       |      
                                                                       C
1534960356  98          ..C...TT....A...............A...AG..A--..CA.......T.C.  46
                                                                        \     
                                                                        |     
                                                                        C
1518907129  3           ..C...TT....A...............--A.....AGA..CA.......T.C.  55
                                                                       \      
                                                                       |      
                                                                       C
1511651786  97          ..C...TT....A...............A...--..A.A..CA.......T.C.  45
                                                                        \     
                                                                        |     
                                                                        C
1506499872  5           ..C...CT....A...............A...AG..A--..TG.......T.C.  57
                                                                        \     
                                                                        |     
                                                                        C
1504348393  95          ..C...CT....A............C..A...--..A.A..CG.......T.C.  43
                                                                       \      
                                                                       |      
                                                                       T
1483633553  97          ..C....T....A............C..A...--..A.A..C........T.C.  45
                                                                       \      
                                                                       |      
                                                                       T
1437196067  9           ..C...TT.................C..A...--..A.A..CG.......A.C.  61
                                                                        \     
                                                                        |     
                                                                        C
1424386755  5           ..C...TT....A...............--A.....A.A..CA.......T.C.  57
                                                                       \      
                                                                       |      
                                                                       C
1417045372  98          ..C...TT....A...............A...AG..A--..CA.......T.C.  46
                                                                        \     
                                                                        |     
                                                                        C
1413092147  8           ..C...CT....A...............--A.....A.A..CA.......T.C.  60
                                                                       \      
                                                                       |      
                                                                       C
1409210823  13          ..C...TT....A...............--A.....AGA..CG.......T.C.  65
                                                                       \      
                                                                       |      
                                                                       C
1391576952  93          ..C...TT....A......A........A...--..A.A..C........T.C.  41
                                                                       \      
                                                                       |      
                                                                       T
1383952620  93          ..C...TT....................--A.....A.A..CG.......T.C.  41
                                                                       \      
                                                                       |      
                                                                       C
1382372744  99         ...C...TT....A...............--A.....A.A..C........T.C.  46
                                                                       \      
                                                                       |      
                                                                       C
1374938325  7           ..C...TT....A............C..A...--..A.A..C........T.C.  59
                                                                        \     
                                                                        |     
                                                                        C
1366971542  7           ..C...TT....A........A......A...--..A.A..CG.......T.C.  59
                                                                        \     
                                                                        |     
                                                                        C
1365930331  4           ..C...CT....A...............A...--..A.A..C........A.C.  56
                                                                        \     
                                                                        |     
                                                                        C
1363877697  89          ..C...TT....A...............A...AG..A--..CG.......T.C.  37
                                                                        \     
                                                                        |     
                                                                        C
1350261078  83          ..C...TT....A...............A...--..A.A..C........T.C.  31
                                                                       \      
                                                                       |      
                                                                       T
1335295265  13                  ....A...............A...--..A.A..C........T.C.  57
                                                                        \     
                                                                        |     
                                                                        C
1326379002  4           ..C...TT....A...............--A.....A.A..CA.......T.C.  56
                                                                       \      
                                                                       |      
                                                                       C
1323547144  90          ..C...TT....A...............A...--..A.A..CG.......T.C.  38
                                                                       \      
                                                                       |      
                                                                       T
1310189016  98          ..C...TT....A...............A...--..A.A..CA.......T.C.  46
                                                                        \     
                                                                        |     
                                                                        C
1277144402  3           ..C...CT....A...............A...AG..A--..CA.......T.C.  55
                                                                        \     
                                                                        |     
                                                                        C
1274866159  8           ..C...TT....A............C..A...--..A.A..C........T.C.  60
                                                                        \     
                                                                        |     
                                                                        G

Query_23    1446  TCCCGAGTGCTGGGATTACAGGCGTCCTGCTGGAAGTCTTCTTTTGTTCATGTCTTTATT  1505
439299001   45    C...A.............A...T..                                     21
605429695   48    C...A.............A...T..                                     24
521109684   40    C...A.............A...T..                                     16
922143129   42    ....A.............A...T..                                     18
875612011   48    C...A.............A...T..                                     24
672809515   42    ....A.............A...T..                                     18
502037735   63    ....A...........C.A...T..                                     87
452246907   40    ....A...........C.A...T..                                     16
248242131   57    ....A.............A...T..                                     81
231469898   45    ....A.............A...T..                                     21
221209314   39    C...A.............A...T..                                     15
155566620   53    ....A...........C.A...T..                                     77
84144083    63    ....A...........C.A...T..                                     87
1737852500  44    ....A.............A...T..                                     20
1731278605  45    ....A.............A...T..                                     21
1682438448  59    ....T.............A...T..                                     83
1589032954  46    ....A.............A...T..                                     22
1533056361  55    ....A.............A...T..                                     79
1511545808  57    ....A.............A...T..                                     81
1487595959  40    ....A.............A...T..                                     16
1374884136  63    ....A.............G...T..                                     87
1294344909  57    ....A.............A...T..                                     81
1239850072  56    ....A.............A...T..                                     80
1122113611  47    ....A.............A...T..                                     23
1031289936  43    ....A.............A...A..                                     19
983432283   40    ....A.............G...T..                                     16
849180228   46    ....A.............A...T..                                     22
823673301   44    ....A.............A...T..                                     20
767401406   56    ....A.............A...T..                                     80
695033881   58    ....A.............A...T..                                     82
673581490   44    ....A.............A...T..                                     20
638083662   57    ....A.............A...T..                                     81
608563229   61    ....A.............A...T..                                     85
594400761   56    ....A.............A...T..                                     80
547132033   40    ....A.............A...T..                                     16
535468726   38    ....A.............A...T..                                     14
496114904   60    ....T.............A...T..                                     84
455608405   58    ....A.............A...T..                                     82
406345186   45    ....A.............A...A..                                     21
389799468   65    ....A.............A...T..                                     89
374281502   58    ....A.............G...T..                                     82
361945077   38    ....A.............A...T..                                     14
319768192   59    ....A.............A...T..                                     83
309436300   57    ....A.............A...A..                                     81
261621667   56    ....A.............A...T..                                     80
170108969   64    C...A.............A...T..                                     88
165923605   56    ....A.............A...T..                                     80
1741928336  56    ....A.............A...T..                                     80
1573062395  44    ....A.............A......                                     20
1546707643  35    ....A...........C.A......                                     11
1525254850  56    ....T.............A...T..                                     80
1409404023  41    ....A...........C.A...T..                                     17
1376895573  66    ....A...........C.A......                                     90
1297071237  60    ....A.............A...T..                                     84
1252843126  52    C...A.............A...T..                                     76
1219022853  58    ....A.............A...T..                                     82
1178992348  39    ....A...........C.A...T..                                     15
1177009504  52    C...A.............A...T..                                     76
1142848142  53    ....A.............A...T..                                     77
1081910138  49    ....A.............A...T..                                     25
1079822484  43    ....A.............A......                                     19
1072784379  45    ....A.............A...T..                                     21
1061721329  38    ....A.............G...T..                                     14
1033343805  45    ....A.............A...T..                                     21
1023560834  39    ....A.............A......                                     15
1005532701  44    ....A.............A...T..                                     20
996822989   57    ....A.............A...T..                                     81
991493042   59    ....A.............A...T..                                     83
942558418   45    ....A.............A...T..                                     21
921337856   61    ....A.............A...T..                                     85
858893384   43    ....A.............A...T..                                     19
829175662   41    ....A.............A...T..                                     17
826006314   65    ....A...........C.A......                                     89
785918170   65    C...A.............A...T..                                     89
776247503   60    ....A......A....C.A...T..                                     84
752017931   45    ....A.............A......                                     21
733456684   44    ....A.............A...T..                                     20
716370559   60    ....A.............A...T..                                     84
711340400   59    ....A......A....C.A...T..                                     83
606517390   47    ....A.............A...T..                                     23
558180635   58    ....A..................                                       80
549933479   44    ....A.............A...T..                                     20
547880419   59    ....A.............A...T..                                     83
521113008   42    ....A.............A......                                     18
502196689   65    ....A...........C.A......                                     89
454392684   46    ....A.............A...T..                                     22
452573660   39    ....A.............A...T..                                     15
403823470   56    ....A.............A...T..                                     80
381276303   62    ....A.............A...T..                                     86
327709331   42    ....A...........C.A......                                     18
273853368   57    ....A.............A......                                     81
253149670   60    ....A.............A...T..                                     84
160439246   45    ....A.............A......                                     21
140148852   45    ....A.............A......                                     21
138491675   59    ....A...........C.A......                                     83
130624694   56    ....A.............A...T..                                     80
91264138    56    ....T.............A...T..                                     80
1746007838  64    ....A.............A...T..                                     88
1744873456  39    ....A.............A......                                     15
1714792832  51    C...A.............A...T..                                     75
1710127438  43    ....A.............A...T..                                     19
1697582345  48    ....A.............G...T..                                     24
1678494502  64    ....A.............A...T..                                     88
1671142024  47    ....A.............A...T..                                     23
1645659897  66    C...A.............A...T..                                     90
1591005054  44    ....A.............A......                                     20
1589367465  59    ....A.............A......                                     83
1539828236  57    ....A.............A...T..                                     81
1527130027  36    C...A.............A...T..                                     12
1523590598  63    ....A.............A...T..                                     87
1373515664  56    ....A.............A...T..                                     80
1366660855  56    ....A.............A...T..                                     80
1364576714  41    ....A.............A......                                     17
1357524139  57    ....A.............A...T..                                     81
1346483852  44    ..................A...T..                                     20
1343968599  66    ....A...........C.A...T..                                     90
1327476681  55    ....T.............A...T..                                     79
1324692154  43    ....A.............A...T..                                     19
1318153389  34    ....A.............A...T..                                     10
1286818089  49    ....A.............A...T..                                     25
1283991237  65    ....A.............G...T..                                     89
1280818401  46    ....A.............A...T..                                     22
1263658969  60    ....A.............A...T..                                     84
1256494278  66    C...A.............A...T..                                     90
1239425965  45    ....A.............A......                                     21
1202979022  56    ....A.............A...T..                                     80
1172459068  46    ....A.............A...T..                                     22
1167823900  56    ....A.............A...T..                                     80
1163871349  43    ....A.............A...T..                                     19
1127286297  58    ....A.............A...T..                                     82
1105625448  45    .............A....A...T..                                     21
1064437826  61    ....A.............A...T..                                     85
1062812151  43    ....A.............A......                                     19
1045859298  46    ....A.............A...T..                                     22
1045106791  63    ....A.............A...T..                                     87
1040729445  41    ....A.............A...T..                                     17
1039024700  39    ....A.............A...T..                                     15
1033685380  43    ..................A...T..                                     19
1005196705  33    ....A.............A...T..                                     9
983705047   41    ....A.............A...T..                                     17
931906931   62    ....A.............A...T..                                     86
925369601   70    ....A...........C.A...T..                                     94
898873350   56    ....A.............A...T..                                     80
858933541   63    ....A.............A...T..                                     87
790574069   40    ....A.............A......                                     16
725367977   65    ....A.............G...T..                                     89
709672544   70    ....A...........C.A...T..                                     94
653386551   38    ..T.A.............A..                                         18
636813034   59    ..T.A.............A..                                         79
615445251   68    ....A...........C.A...T..                                     92
581601932   43    ....A...........C.A...T..                                     19
538608124   48    ....A..................                                       26
492950334   31    ....A.............A...T..                                     7
486644542   47    ....A.............A...T..                                     23
485751565   40    ....A.............A...T..                                     16
481226350   59    ....A.............A......                                     83
475086201   41    ....A.............A......                                     17
474910948   39    ....A.............A...T..                                     15
392622590   46    ....A.............A...T..                                     22
327345054   69    ....A...........C.A...T..                                     93
311816489   46    ............A.....A...T..                                     22
291264429   57    ....A...........C.A...T..                                     81
284381481   71    ....A.............A...T..                                     95
266502983   38    ....A.............A......                                     14
194413850   61    ....A.............A...T..                                     85
193218034   58    ....A.............A...T..                                     82
106061222   45    ....A.............A......                                     21
90058707    52    ....A.............A...T..                                     76
68076797    43    ....A.............A...T..                                     19
10453348    57    ....A.............A...T..                                     81
1990392     57    ..................A......                                     81
1750884750  45    ....A...........C.A......                                     21
1739426668  57    ....A.............A......                                     81
1727969099  41    ....A.............A...T..                                     17
1710736349  63    ..................A...T..                                     88
                      \                                                       
                      |                                                       
                      A
1706842409  44    ..................A...T..                                     20
1705945296  61    ..T.A.............A...T..                                     85
1694754834  56    ..................A...T..                                     80
1693513334  40    ....A.............A...T..                                     16
1657846750  57    ................C.A...T..                                     81
1654703042  57    ....A.............A......                                     81
1654235838  61    ....A.............A...T..                                     85
1653473179  45    ....A.............A......                                     21
1645416507  61    ....A.............A...T..                                     85
1629531550  47    ....A.............A...T..                                     23
1609577228  61    ....A.............A...T..                                     85
1597096394  44    ....A...........A.A...T..                                     20
1558075282  40    ....A.............A......                                     16
1547056388  41    ....A.............A...T..                                     17
1542973032  43    ....A...........C.A...T..                                     19
1542309234  56    ....A.............A...T..                                     80
1534960356  45    ..................A...T..                                     21
1518907129  56    ....A.............A...T..                                     80
1511651786  44    ....A.............A...T..                                     20
1506499872  58    ....A.............A......                                     82
1504348393  42    ....A.............A...T..                                     18
1483633553  44    ....A.............A......                                     20
1437196067  62    ..................A...T..                                     86
1424386755  58    ....A.............A...T..                                     82
1417045372  45    ..................A...T..                                     21
1413092147  61    ....A.............A...T..                                     85
1409210823  66    ....A.............A...T..                                     90
1391576952  40    ....A....................                                     16
1383952620  40    ....A.............A...T..                                     16
1382372744  45    ....A.............A...T..                                     21
1374938325  60    ....A.............A......                                     84
1366971542  60    ....A.............A......                                     84
1365930331  57    ....A.............A......                                     81
1363877697  36    ....A.............A...T..                                     12
1350261078  30    ....A.............A...T..                                     6
1335295265  58    ....A.............A...T..                                     82
1326379002  57    ....A.............A...T..                                     81
1323547144  37    ....A.............A...T..                                     13
1310189016  45    ....A.............A...T..                                     21
1277144402  56    ..................A......                                     80
1274866159  61    ....A.............A......                                     85

Query_23    1506  GGGCATGATGAAAAATATGGTGTGCTCTGCCCAGTGCATCCAACAGAAAGGCAGGTCTGT  1565

Query_23    1566  AAAAGACGTGATGGTGTGTCCTCCTCCACCACAGTCACTGGATCTGGCACCGTGCGACTT  1625

Query_23    1626  CTGGCTCATCACCAAAGTCAAAATGACCATAAAAGGGAAGCATTTTGAAATGATTCAGAA  1685

Query_23    1686  CATCAAGGCAGGGAAGACAACACAACTAAAGACTCTTACAAAAAGGGACTTCTGGAACAA  1745

Query_23    1746  CTTCAGAAACTGGCAGAAATGATGGGATAAGTGTCAAAGTGAGGGGAAGGATTTTGAGGG  1805

Query_23    1806  GATTGATGGCAATGTGTCTTTTATCATAATGGATTTTTTAAAAATTTAAACATTCACTGG  1865

Query_23    1866  ATATTTTGATCACACCTCAAAAGCTATTGAGATATTGAAGCATGTGAGATTTGTGAAATA  1925

Query_23    1926  CTAAGATCAGTGTCTTGAGGTGGGGACCTCAACTCCTCTGCTCCCCACGGAGTAGGATCT  1985

Query_23    1986  TAACTCTCACCAGAGAAAAGCATTGCAGGACTCCTCAGAGAGAGGCACAGGTACATGCAC  2045

Query_23    2046  TAAAAGTAATCAAGGCGGGTGTGTTGGCACACACCTGTGATCCCAGCACTTGGGGGGCTG  2105
439299001   2                ...C........G............T.A...................A.  50
605429695   5                ...C........G............T.A...................A.  53
521109684   1                    ........G............T.A...................A.  45
922143129   4                     .......G............T.A...............A...A.  47
875612011   5                ...C........G............T.A...................A.  53
672809515   4                     .......G............T.A...............A...A.  47
659333542   2                     .......G....G.......T.................A...A.  45
502264899   1                     .......G....G.......T.................A...A.  44
502037735   101                   .......G............T.................A...A.  58
452246907   2                     .......G....G.......T.................A...A.  45
332169425   1                     .......G....G.......T.................A...A.  44
248242131   100              ...C........G............T.A...............A...A.  52
231469898   7                     .......G............T.A...............A...A.  50
221209314   1                     .......G............T.A...................A.  44
155566620   100          ..C....C........G............T.................A...A.  48
84144083    101                   .......G............T.................A...A.  58
1737852500  2                 ....A......G............T.A...............A...A.  49
1731278605  6                    ........G............T.A...............A...A.  50
1682438448  101               ..C........G............T.A...........A...A...A.  54
1589032954  3                ...C.....................T.A...............A...A.  51
1533056361  101           ......C........G............T.A...............A...A.  50
1511545808  101             ....C....C...G............T.A...............A...A.  52
1487595959  1                    .....................T.A...............A...A.  45
1374884136  101                   .......G............C.A...............A...AC  58
1294344909  99                ....A......G............T.A...............A...A.  52
1239850072  101            .....C........G....G.......T.A...............A...A.  51
1122113611  1             ......C........G............T.A...............A...A.  52
1034293183  1                    ........G............T.A...................A.  45
1031289936  1                 ..C........G........T...T.A...............A...A.  48
983432283   2                     .......G............C.A...............A...AC  45
849180228   1              .....C........G....G.......T.A...............A...A.  51
823673301   5                    ....C...G............T.A...............A...A.  49
767401406   101            .....C........G............T.A...............A...A.  51
750015790   4                         ................T.A...............A...A.  43
695033881   97                   ........G.....T......T.A...............A...A.  53
673581490   5                    ....C...G............T.A...............A...A.  49
638083662   99                ....A......G............T.A...............A...A.  52
608563229   100                  ........G............T.A...............A...A.  56
594400761   99               ...C........G............T.A...............A...A.  51
547132033   1                    ........G............T.A...............A...A.  45
535468726   4                         ...G............T.A...............A...A.  43
496114904   99                   ........G............T.A...........A...A...A.  55
455608405   97                   ........G............T.A...............A...A.  53
406345186   3                 ..C........G........T...T.A...............A...A.  50
389799468   99                        ...G............T.A...............A...A.  60
374281502   96                    .......G............C.A...............A...AC  53
361945077   4                         ...G............T.A...............A...A.  43
319768192   101               ..C........G............T.A...............A...A.  54
309436300   99                ..C........G........T...T.A...............A...A.  52
261621667   101            .....C........G............T.A...............A...A.  51
170108969   101                    ......G............T.A...................A.  59
165923605   101            .....C........G....G.......T.A...............A...A.  51
1741928336  98                ....A......G............T.A...............A...A.  51
1573062395  6                     .......G....G...G...T.A...............A...A.  49
1546707643  1                         ...G........G...T.................A...A.  40
1525254850  98                ..C........G............T.A...........A...A...A.  51
1409404023  3                     ...C...G....G.......T.................A...A.  46
1376895573  100                       ...G........G...T.................A...A.  61
1359437294  99                    ..C....G............T.................A...A.  56
1297071237  98                    .......G............T.A...............A...A.  55
1252843126  95               ...C........G............T.A...................A.  47
1219022853  96                    .......G............T.A...............A...A.  53
1198239945  93                    .......G....G.......T.................A...A.  50
1178992348  1                     ...C...G....G.......T.................A...A.  44
1177009504  95               ...C........G............T.A...................A.  47
1142848142  100          .......C........G............T.A...............A...A.  48
1081910138  2            .......C........G............T.A...............A...A.  54
1079822484  5                     .......G....G...G...T.A...............A...A.  48
1072784379  7                     .......G............T.A...............A...A.  50
1061721329  1                      ......G............C.A...............A...AC  43
1036353071  5                     ............G.......T.A...................A.  48
1033343805  2                ...C........G............T.A...............A...A.  50
1023560834  1                     .......G....G...G...T.A...............A...A.  44
1005532701  1                ...C....A...G............T.A...............A...A.  49
998594048   2               ....C........G............T.................A...A.  51
996822989   95                    ...C...G............T.A...............A...A.  52
991493042   97                    .......G............T.A...............A...A.  54
942558418   2                ...C....C...G............T.A...............A...A.  50
921337856   99                    ...C...G............T.A...............A...A.  56
858893384   5                     .......G............T.A...............A...A.  48
833278780   100             ....TT............G.......T.A...................A.  51
829175662   3                     ...C...G............T.A...............A...A.  46
826006314   99                        ...G........G...T.................A...A.  60
821551289   98               ...C.............G.......T.................A...A.  50
785918170   101                     .....G............T.A...................A.  60
776247503   98                    ...C...G............T......T..........A...A.  55
752017931   7                     .......G....G...G...T.A...............A...A.  50
733456684   1                ...C........G............T.A...............A...A.  49
716370559   98                    ...C...G............T.A...............A...A.  55
711340400   97                    ...C...G............T......T..........A...A.  54
606517390   7                   .....C...G............T.A...............A...A.  52
583183067   6                     ............G.......T.A...................A.  49
558180635   101              ...C........G.......TG.....A...............A...A.  53
549933479   1                ...C........G....G.......T.A...............A...A.  49
547880419   97                    .......G............T.A...............A...A.  54
521113008   4                     .......G....G...G...T.A...............A...A.  47
502196689   99                        ...G........G...T.................A...A.  60
485278954   101              ...C........G....C.......T.................A...A.  53
454392684   7                    ........G............T.A...............A...A.  51
452573660   1                     .......G.....T......T.A...............A...A.  44
417630407   2                     ............G.......T.A...................A.  45
403823470   98                ....A......G............T.A...............A...A.  51
381276303   100                   .......G............T.A...............A...A.  57
371135584   3                     ............G.......T.A...................A.  46
327709331   8                         ...G........G...T.................A...A.  47
273853368   100              ...C........G....G...G...T.A...............A...A.  52
253149670   98                    .......G............T.A...............A...A.  55
160439246   7                     .......G....G...G...T.A...............A...A.  50
140148852   2                ...C........G........G...T.A...............A...A.  50
138491675   93                        ...G........G...T.................A...A.  54
130624694   98                ....A......G............T.A...............A...A.  51
91264138    98                ..C........G............T.A...........A...A...A.  51
35435132    93                    .......G....G.......T.................A...A.  50
1746007838  101                    ......G............T.A...............A...A.  59
1744873456  2                      ......G........G...T.A...............A...A.  44
1714792832  94               ...C........G............T.A...................A.  46
1710127438  6                      ......G............T.A...............A...A.  48
1697582345  10                    .......G............C.A...............A...AC  53
1678494502  101                    ......G............T.A...............A...A.  59
1671142024  8                    ........G.....T......T.A...............A...A.  52
1670641204  1                      ...........G.......T.................A...A.  43
1645659897  101                      ....G............T.A...................A.  61
1591005054  7                      ......G........G...T.A...............A...A.  49
1589367465  101               ..C........G........G...T.A...............A...A.  54
1539828236  94                     ......G............T.A...............A...A.  52
1527130027  1                        ....G............T.A...................A.  41
1523590598  100                    ......G....G.......T.A...............A...A.  58
1373515664  94                    .......G............T.A...............A...A.  51
1366660855  99               ...C........G............T.A...............A...A.  51
1364576714  8                          ..G...T....G...T.A...............A...A.  46
1357524139  99                ..T........G....G.......T.A...............A...A.  52
1346483852  2                 ..C....C...G............T.A...........C...A.....  49
1343968599  96                            ............T.................A...A.  61
1327476681  97                ..C........G............T.A...........A...A...A.  50
1324692154  1                 ..C........G............T.A...............A...A.  48
1318153389  4                             ............T.A...............A...A.  39
1286818089  3             ......C........G............T.A...............A...A.  54
1283991237  101                     .....G............C.A...............A...AC  60
1280818401  8                     .......G............T.A...............A...A.  51
1263658969  97                     ......G............T.A...............A...A.  55
1256494278  101                      ....G............T.A...................A.  61
1239425965  3                 ..C....CA..G........G...T.A...............A...A.  50
1202979022  99               ...C....C...G............T.A...............A...A.  51
1172459068  3                ...C........G............T.A...............A...A.  51
1167823900  99               ...C.............G.......T.A...............A...A.  51
1163871349  13                            ............T.A...............A...A.  48
1157030542  2                 ..C....G...G............T.................A...A.  49
1127286297  95                     ......G....G.......T.A...............A...A.  53
1105625448  3                 ..C........G............T.A..T........C...A...A.  50
1064437826  101                 ..A......G............T.A...............A...A.  56
1062812151  1                 ..C....C...G........G...T.A...............A...A.  48
1045859298  3                ...C........G............T.A...............A...A.  51
1045106791  100                    ......G............T.A...............A...A.  58
1040729445  4                      ......G............T.A...............A...A.  46
1039024700  2                      ......G............T.A...............A...A.  44
1033685380  1                 ..C....C...G............T.A...........C...A.....  48
1005196705  3                             ............T.A...............A...A.  38
983705047   4                      ..C...G............T.A...............A...A.  46
974040329   99                ..C.............G.......T.................A...A.  52
931906931   99                     ......G............T.A...............A...A.  57
925369601   100                           ............T.................A...G.  65
898873350   94                    .......G............T.A...............A...A.  51
858933541   100                    ..C...G............T.A...............A...A.  58
794806569   101                    ...........G.......T.................A...A.  59
790574069   1                     .......G........G...T.A...............A...A.  45
                                       \                                      
                                       |                                      
                                       G
775231637   1               .............G....G.......T.................A...A.  51
                                  \                                           
                                  |                                           
                                  C
743421206   8                     .......G............T.A...............A...A.  51
725367977   101                     .....G............C.A...............A...AC  60
709672544   100                           ............T.................A...A.  65
653386551   1                      ..C.............T..T.A.............A.A...A.  43
636813034   96                     ..C.............T..T.A.............A.A...A.  54
615445251   98                            ............T.................A...A.  63
581601932   1                 ..C....C...G....G.......T.................A...A.  48
538608124   5                ...C......G.G.......TG.....A...............A...A.  53
492950334   1                             ............T.A...............A...A.  36
486644542   5                 ....A......G............T.A...............A...A.  52
485751565   3                      ......G............T.A...............A...A.  45
481226350   101               ..C....C...G........G...T.A...............A...A.  54
475086201   2                     .......G........G...T.A...............A...A.  46
                                       \                                      
                                       |                                      
                                       G
474910948   2                      ..C...G............T.A...............A...A.  44
392622590   8                     .......G............T.A...............A...A.  51
386075938   100               ..C........G............ACA...............A.....  53
363820956   101               ..T....C...G............T.................A...A.  54
327345054   99                            ............T.................A...A.  64
311816489   3                ...C........G............T.A...T.......C...A...A.  51
291264429   87                            ............T.................A...A.  52
284381481   101                           ............T.A...............A...A.  66
266502983   1                      ......G....G...G...T.A...............A...A.  43
194413850   101                 ..A......G............T.A...............A...A.  56
193218034   100               ..C........G............T.A...............A...A.  53
106061222   6                     .......G........G...T.A...............A...A.  50
                                       \                                      
                                       |                                      
                                       G
90058707    99           .......C........G............T.A...............A...A.  47
68076797    1                 ..C........G............T.A...............A...A.  48
36091144    99           ..C....C........G............T.................A...A.  47
10453348    99                ..C....C...G............T.A...............A...A.  52
1990392     99                ..C....C...G........G...T.A...........C...A...A.  52
1750884750  11                        ...G........G...T.................A...A.  50
1739426668  100               ..C........G........G...T.A...............A...A.  52
                                        \                                     
                                        |                                     
                                        T
1727969099  7                         ...G............T.A...............A...A.  46
1710736349  101                    ......G............T.A...............A.....  58
                                                                    \         
                                                                    |         
                                                                    C
1706842409  5                    ........G....G.......T.A...........C...A...A.  49
1705945296  100                  ........G....G.......T.A.............A.A.....  56
1694754834  98                ..C........G............T.A...........C...A..TA.  51
1693513334  1                    ....C...G............T.A...............A...A.  45
1657846750  93                      .....G............T.............C...A...A.  52
1654703042  96                   ........G........G...T.A...............A...A.  52
1654235838  100                  ....C...G............T.A...............A...A.  56
1653473179  6                    ........G........G...T.A...............A...A.  50
1647855405  99                        ...G............T.A...............A...A.  60
1645416507  100                  ........G............T.A...............A...A.  56
1629531550  9                     .......G............T.A...............A...A.  52
1609577228  100                  ........G....G.......T.A...............A...A.  56
1603528945  3                    .............G.......T.................A...A.  47
1597096394  1                .....A......G............T.T...............A...A.  49
1558808201  97                   ........G............T.................A...A.  53
1558075282  1                    ........A....G...G...T.A...............A...A.  45
1549194202  1                 ..C........A............T.................A...A.  49
                                       \                                      
                                       |                                      
                                       G
1547056388  2                    ....C...G............T.A...............A...A.  46
1542973032  4                    ........G....G.......T.................A...A.  48
1542309234  98                ..C....C...G............T.A...............A...A.  51
1534960356  6                    ....C...G............T.A...........C...A...A.  50
1533182957  1                 ..C........A............T.................A...A.  49
                                       \                                      
                                       |                                      
                                       G
1518907129  93                     ......G....G.......T.A...............A...A.  51
1511651786  5                    ........G....G.......T.A...............A...A.  49
1506499872  97                   ........G........G...T.A...............A...A.  53
1504348393  3                    ....C...G............T.A...............A...A.  47
1483633553  10                        ...G........G...T.A...............A...A.  49
1442515248  6                ...C.............G.......T.................A...A.  54
1437196067  101                  ....C...G............T.A...........C...A.....  57
1424386755  97                   ....C...G............T.A...............A...A.  53
1417045372  6                    ....C...G............T.A...........C...A...A.  50
1413092147  100                  ....C...G............T.A...............A...A.  56
1409210823  100                       ...A............T.A...............A...A.  61
1407405911  1                    ....G...G............T.................A...A.  45
1391576952  1                    ....C...G....C...G.....A...............A...A.  45
1383952620  1                    ....A...G....G.......T.A...............A...A.  45
1382372744  6                    ....C...G............T.A...............A...A.  50
1374938325  99                   ........G........G...T.A...............A...A.  55
1366971542  101                ..........G........G...T.A...............A...A.  55
1365930331  91                        ...G........G...T.A...............A.....  52
1363877697  2                         ...A............T.A...............A...A.  41
1350261078  1                              ...........T.A...............A...A.  35
1335295265  97                   ....C...G............T.A...............A...A.  53
1326379002  96                   ....C...G............T.A...............A...A.  52
1323547144  3                         ...G............T.A...............A...A.  42
1323366610  4                         ...G............T.................A...A.  43
1315870209  9                         ...G............T.A...............A...A.  48
1310189016  6                    ....C...G............T.A...............A...A.  50
1277144402  101            .....C....C...G........G...T.A...........C...A...A.  51
1274866159  100                  ........G....G...G...T.A...............A...A.  56

Query_23    2106  ACACAGGAGGATCACTGCCAGTTCATGGCCAGCCTGGGCTACATAGTGAGTTCAACCCTG  2165
439299001   51    .GG....C....TT...--......A...........T.....A.........         101
605429695   54    .GG....C....TT...--......A.................A......            101
521109684   46    .GG....C....TT...--......A...........T.....A.........         96
922143129   48    .G.....C....TT...--.....GA...........T...............         98
875612011   54    .GG....C....TT...--......A...........T.....A......            101
672809515   48    .G.....C....TC...--.....GA...........T...............         98
659333542   46    .GG....T.....T...--......A...........T.....A.........         96
502264899   45    .GG....T.....T...--......A...........T.....A.........         95
502037735   57    .GG....T....TT...--......A...........T.....A.........         7
452246907   46    .GG....G.....T...--..G...A.................A.........         96
332169425   45    .GG....T.....T...--......A...........T.....A.........         95
248242131   51    .GG....C....TT...--......A...........T.....A.........         1
231469898   51    .G.....C....TT...--.....GA...........T...............         101
221209314   45    .GG....C....TT...--......A...........T.....A.........         95
155566620   47    .GG....T....TT...--......A...........T.....A.....             1
84144083    57    .GG....T....TT...--......A...........T.....A.........         7
1737852500  50    .GG....T....TT...--......A...........T.....G.........         100
1731278605  51    .GG....T....TT...--......A...........T.....A.........         101
1682438448  53    .GG.........TT...--......A...........T.....A.........         3
1589032954  52    .GG....CA...TT...--......A...........T.....A........          101
1533056361  49    .GG....CA...TT...--......A...........T.....A.......           1
1511545808  51    .GG....C....TT...--......A...........T.....A.........         1
1487595959  46    .GG....CA...TT...--......A...........T.....A.........         96
1374884136  57    .......CA....TT..TG......A...........T............            8
1294344909  51    .GG....T....TT...--......A...........T.....G.........         1
1239850072  50    .GG.....T....T...--.....GA...........T.....G........          1
1122113611  53    .GG....T....TT...--.....GA...........T.....G.......           101
1034293183  46    .GG....C..G.TT...--......A...........T.....A.........         96
1031289936  49    .G.....T....TT...--......A...........T.....A.........         99
983432283   46    .......CA....TT..TG......A...........T............            95
849180228   52    .GG.....T....T...--.....GA...........T.....G........          101
823673301   50    .GG....C.....T...--.....GA.................A.........         100
767401406   50    .GG....CA...TT...--......A...........T.....A........          1
750015790   44    .G.....T.....T...--.....GA...........T.....G.........         94
695033881   52    .GG.........TT...--......A...........T.....G.........         2
673581490   50    .GG....C.....T...--.....GA.................A.........         100
638083662   51    .GG....T....TT...--......A...........T.....G.........         1
608563229   55    .GG....C....TT...--......A...........T.....A.........         5
594400761   50    .GG....C....TT...--......A...........T.....A........          1
547132033   46    .GG....C....TT...--......A...........T.....A.........         96
535468726   44    .G..........TT...--......A...........T.....A.........         94
496114904   54    .GG.........TT...--......A...........T.....A.........         4
455608405   52    .GG....T....TT...--......A...........T.....G.........         2
406345186   51    .G.....T....TT...--......A...........T.....A.........         101
389799468   59    .G..........TT...--......A...........T.....A.........         9
374281502   52    .......CA....TT..TG......A...........T............            3
361945077   44    .G..........TT...--......A...........T.....A.........         94
319768192   53    .GG....C....TT...--......A...........T.....A.........         3
309436300   51    .G.....T....TT...--......A...........T.....A.........         1
261621667   50    .GG....CA...TT...--......A...........T.....A........          1
170108969   58    .GG....C....TT...--......A...........T.....A.........         8
165923605   50    .GG.....T....T...--.....GA...........T.....G........          1
1741928336  50    .GG....T....TT...--......A...........T.....G........          1
1573062395  50    .G..........TT...--......A...........T.....A.........         100
1546707643  41    .G.....T.....T...TG.....GA...........T.....G.........         93
1525254850  50    .GC.........TT...--......A...........T.....A........          1
1409404023  47    .G.....T....TT...--......A...........T.....A.........         97
1376895573  60    .G.....T.....T...TG.....GA...........T.....G.........         8
1359437294  55    .GG....C.....T...--.....GA...........T.....A.........         5
1297071237  54    .GG....C....TT...--......A...........T.....A.........         4
1252843126  46    .GG....C....TT...--......A...........T.....A....              1
1219022853  52    .GG....T....TT...--......A...........T.....A.........         2
1198239945  49    .GG....T.....T...--......A...........T.....A.......           1
1178992348  45    .G.....T....TT...--......A...........T.....A.........         95
1177009504  46    .GG....C....TT...--......A...........T.....A....              1
1142848142  47    .GG....CA...TT...--......A...........T.....A.....             1
1081910138  55    .GG....CA...TT...--......A...........T.....A.....             101
1079822484  49    .G..........TT...--......A...........T.....A.........         99
1072784379  51    .GG....T....TT...--......A...........T.....A.........         101
1061721329  44    .......CA....TT..TG......A...........T............            93
1036353071  49    .GG....C....TT...--.....GA...........T.....A.........         99
1033343805  51    .GG....C....TT...--.....GA...........T.....A.........         101
1023560834  45    .G..........TT...--......A...........T.....A.........         95
1005532701  50    .GT....C....TT...--......A...........T.....G.........         100
998594048   52    .GG....G..G.TT...--G.....A...........T.....A........          101
996822989   51    .GG.........TT...--......A...........T.....A.........         1
991493042   53    .GG....C....TT...--......A...........T.....A.........         3
942558418   51    .GG....C....TT...--.....GA.................A.........         101
921337856   55    .GG.........TT...--......A...........T.....A.........         5
858893384   49    .GG....T....TT...--......A...........T.....A.........         99
833278780   50    .GG....C....TT...--.....GA...........T.....A........          1
829175662   47    .GG.........TT...--......A...........T.....A.........         97
826006314   59    .G.....T.....T...TG.....GA...........T.....G.........         7
821551289   49    .GG....T....TT...--.....GA...........T.....A.......           1
785918170   59    .GG....C....TT...--......A...........T.....A.........         9
776247503   54    .GG.........TT...--......A...........T.....A.........         4
752017931   51    .G..........TT...--......A...........T.....A.........         101
733456684   50    .GG....CA...TT...--......A...........T.....A.........         100
716370559   54    .GG.........TT...--......A...........T.....A.........         4
711340400   53    .GG.........TT...--......A...........T.....A.........         3
606517390   53    .GG....C....AT...--......A.................G.......           101
583183067   50    .GG....C....TT...--.....GA...........T.....A.........         100
558180635   52    .GG....T....TT...--......A...........T.....G.........         2
549933479   50    .GG.....T....T...--.....GA...........T.....G.........         100
547880419   53    .GG....T....TT...--......A...........T.....A.........         3
521113008   48    .G..........TT...--......A...........T.....A.........         98
502196689   59    .G.....T.....T...TG.....GA...........T.....G.........         7
485278954   52    .GG....C....TT...--.....GA...........T.....A.........         2
454392684   52    .GG....T....TT...--......A...........T.....G........          101
452573660   45    .GG.........TT...--......A...........T.....G.........         95
417630407   46    .GG....C....TT...--.....GA...........T.....A.........         96
403823470   50    .GG....T....TT...--......A...........T.....G........          1
381276303   56    .GG....C....TT...--.....GA...........T...............         6
371135584   47    .GG....C....TT...--.....GA...........T.....A.........         97
327709331   48    .G.....T.....T...TG.....GA...........T.....G.........         100
273853368   51    .GG....T.....T...--......A...........T.....G.........         1
253149670   54    .GG....C....TT...--......A...........T.....A.........         4
160439246   51    .G..........TT...--......A...........T.....A.........         101
140148852   51    .GG.........TT...--.....GA...........T.....A.........         101
138491675   53    .G.....T.....T...TG.....GA...........T.....G.........         1
130624694   50    .GG....T....TT...--......A...........T.....G........          1
91264138    50    .GG.........TT...--......A...........T.....A........          1
35435132    49    .GG....T.....T...--......A...........T.....A.......           1
1746007838  58    .GG....T....TT...--......A...........T.....A.........         8
1744873456  45    .G.....T....TT...--......A...........T.....G.........         95
1714792832  45    .GG....C....TT...--......A...........T.....A...               1
1710127438  49    .GG....T....TT...--......A...........T.....A.........         99
1697582345  54    .......CA....TT..TG......A...........T..........              101
1678494502  58    .......T....TT...--.....GA...........T.....G.......           10
1671142024  53    .GG.........TT...--......A...........T.....G.......           101
1670641204  44    .GG....T....TT...--.....GA...........T.....A.........         94
1645659897  60    .GG....C....TT...--......A...........T.....A.........         10
1591005054  50    .G.....T....TT...--......A...........T.....G.........         100
1589367465  53    .GG....C....TT...--......A...........T.....G.........         3
1539828236  51    .GG....T....TT...--......A...........T.....A.........         1
1527130027  42    .GG....C....TT...--......A...........T.....A.........         92
1523590598  57    .GG....T.....T...--......A...........T.....A.........         7
1373515664  50    .GG....T....TT...--......A...........T.....A........          1
1366660855  50    .GG....T....TT...--.....GA...........T.....G........          1
1364576714  47    .G.....T.....T...TG......A...........T...............         99
1357524139  51    .GG....C....TT...--......A...........T.....A.........         1
1346483852  50    .GG....C....TT...--.....GA.................A.........         100
1343968599  60    .GG.........TT...--......A...........T.....G.........         10
1327476681  49    .GG.........TT...--......A...........T.....A.......           1
1324692154  49    .GG....C....TT...--.....GA...........T.....G.........         99
1318153389  40    .G..........TT...--......A...........T.....A.........         90
1286818089  55    .GG....T....TT...--.....GA...........T.....G.....             101
1283991237  59    .......CA....TT..TG......A...........T............            10
1280818401  52    .GG....C....TT...--.....GA...........T..............          101
1263658969  54    .GG....T....TT...--......A...........T.....A.........         4
1256494278  60    .GG....C....TT...--......A...........T.....A.........         10
1239425965  51    .GG.........TT...--......A.................G.........         101
1202979022  50    .G.....T....TT...--.....GA...........T.....G........          1
1172459068  52    .GG....T.A..TT...--......A...........T.....G........          101
1167823900  50    .GG....T....TT...--.....GA...........T.....A........          1
1163871349  49    .G..........TT...--......A...........T.....A.........         99
1157030542  50    .AG....C....TT...--......A..T........T.....A.........         100
1127286297  52    .GG....T.....T...--......A...........T.....A.........         2
1105625448  51    .GG.........TT...--......A...........T.....A.........         101
1064437826  55    .GG....T....TT...--......A...........T.....G.........         5
1062812151  49    .GG....C....TT...--......A.................G.........         99
1045859298  52    .GG....C..G.TT...--......A...........T.....A........          101
1045106791  57    .......T....TT...--.....GA...........T.....G.......           9
1040729445  47    .......T....TT...--.....GA...........T.....G.......           95
1039024700  45    .GG....T....TT...--......A...........T.....G.........         95
1033685380  49    .GG....C....TT...--.....GA.................A.........         99
1005196705  39    .G..........TT...--......A...........T.....A.........         89
983705047   47    .G..........TT...--......A.......T...T.....A.........         97
974040329   51    .GG....C.A..TT...--......AC..........T.....A.........         1
931906931   56    .......T....TT...--.....GA...........T.....G.......           8
925369601   64    .GG.........TT...--......A...........T.....G.........         14
898873350   50    .GG....C....TT...--.....GA...........T..............          1
858933541   57    .G..........TT...--......A.......T...T.....A.........         7
794806569   58    .GG....T....TT...--.....GA...........T.....A.........         8
790574069   46    .G..........TT...--......A...........T.....A.........         96
775231637   52    .GG....C....TT...--.....GA...........T.....G........          101
743421206   52    .GG....C.....T...--.....GA...........T.....A........          101
725367977   59    .......CA....TT..TG......A...........T............            10
709672544   64    .GG.........TT...--......A...........T.....G.........         14
653386551   44    .GT..........T.A..A......A...........T........A.....          95
636813034   53    .GT..........T.A..A......A...........T........A.....          2
615445251   62    .GG.........TT...--......A...........T.....G.........         12
581601932   49    .GG....T....TT...--.....CA.................G.........         99
538608124   54    .GG.........TT...--......A.................G......            101
492950334   37    .G..........TT...--......A...........T.....A.........         87
486644542   53    .GG....T....TT...--......A...........T.....G.......           101
485751565   46    .......T....TT...--.....GA...........T.....G.......           94
481226350   53    .GG....C....TT...--......A.................G.........         3
475086201   47    .G..........TT...--......A...........T.....A.........         97
474910948   45    .G.....C....TT...--......A...........T.....A.........         95
392622590   52    .GG....T....TT...--......A...........T.....A........          101
386075938   52    .GG....C....TT...--......A...........A..T..G.........         2
363820956   53    .GG....C....TT...--.....GA...........T.....G.........         3
327345054   63    .GG.........TT...--......A...........T.....G.........         13
311816489   52    .GG....C....TT...--......A.................A........          101
291264429   51    .GG.........TT...--......A...........T.....G.........         1
284381481   65    .G..........TT..--.......A...........T.....A.........         15
266502983   44    .G..........TT...--......A...........T.....A.........         94
194413850   55    .GG....T....TT...--......A...........T.....G.........         5
193218034   52    .GG....C....TT...--.....GA...........T.....G.........         2
106061222   51    .G..........TT...--......A...........T.....A.........         101
90058707    46    .GG....CA...TT...--......A...........T.....A....              1
68076797    49    .GG....C....TT...--.....GA...........T.....G.........         99
36091144    46    .GG....T....TT...--......A.A.........T.....A....              1
10453348    51    .GG....C....TT...--......A...........T.....A.........         1
1990392     51    .G.....T....TT...--......A...........C...............         1
1750884750  51    .G.....T.....T...TG.....GA...........T.....G.......           101
1739426668  51    .GG.........TT...--......A...........T.....G.........         1
1727969099  47    .G.....C....TT...--......A...........T.....A.........         97
1710736349  57    .GG....C....TT...--.....GA.................A.........         7
1706842409  50    .G.....T.....T...--.....GA...........C.....G.........         100
1705945296  55    .GG.........TT...--.....GA...........T.....G.........         5
1694754834  50    .GG.........TT...--......A...........T.....A........          1
1693513334  46    .GG....C....TT...--......A...........T.....A.........         96
1657846750  51    .GG....CA...TT...--......A.................A.........         1
1654703042  51    .G.....C....TT...--.....GA...........T.....A.........         1
1654235838  55    .GG....T....TT...--......A...........T.....A.........         5
1653473179  51    .G.....C....TT...--.....GA...........T.....A.........         101
1647855405  59    .G.....T.....T...--.....GA...........T.....G.........         9
1645416507  55    .GG....C....TT...--.....GA...........T.....G.........         5
1629531550  53    .GG....C....TT...--.....GA...........T.............           101
1609577228  55    .GG....T....TT...--......A...........T.....A.........         5
1603528945  48    .GG....C.A..TT...--......AC..........T.....A.........         98
1597096394  50    .GG....C.A...T...TG..A.A.A...........T.....G........          101
1558808201  52    .GG....C.A..TT...--.....GA...........T.....G.........         2
1558075282  46    .GG....T....TT...--......A.................A.........         96
1549194202  50    .GG....C....TT...--......A.........A.T.....A.........         100
1547056388  47    .GG....T....TT...--......A...........T.....A.........         97
1542973032  49    .GG....C....TT...--.....GA.................G..G......         99
1542309234  50    .GG....C....TT...--......A...........T.....A........          1
1534960356  51    .GG....T.....T...--......A...........T.....A.........         101
1533182957  50    .GG....C....TT...--......A.........A.T.....A.........         100
1518907129  50    .GG....T.....T...--......A...........T.....A........          1
1511651786  50    .GG....T....TT...--......A...........T.....A.........         100
1506499872  52    .GG....CA....T...--......A...........T.....G.........         2
1504348393  48    .G.....C....TT...--.....GA...........T.....G.........         98
1483633553  50    .G..........TT...--.....GA...........T...............         100
1442515248  55    .GG....T....TT...--.....GA...........T.....A.....             101
1437196067  56    .GG....C....TT...--.....GA.................A.........         6
1424386755  52    .GG....T....TT...--......A...........T.....A.........         2
1417045372  51    .GG....T.....T...--......A...........T.....A.........         101
1413092147  55    .GG....T....TT...--......A...........T.....G.........         5
1409210823  60    .GG....C.....T...--......A...........T.....A.........         10
1407405911  46    .AG....C....TT...--......A..T........T.....A.........         96
1391576952  46    .G..........TT...--......A....T......T.....A.........         96
1383952620  46    .GG....C....TT...--......A.................A.........         96
1382372744  51    .GG.........TT...--......A...........T.....A......A..         101
1374938325  54    .GG.........TT...--.....GA...........T.....A.........         4
1366971542  54    .GG....C....TT...--......A..T........T.....A.........         4
1365930331  51    .GG.........TT...--......A...........T.....G.........         1
1363877697  42    .GG....C.....T...--......A...........T.....A.........         92
1350261078  36    .G..........TT...--......A...........T.....A.........         86
1335295265  52    .GG.........TT...--......A...........T.....G..C......         2
1326379002  51    .GG....T....TT...--......A...........T.....A.........         1
1323547144  43    .G.....C....TT...--......A...........T.....A.........         93
1323366610  44    .G.....C....TT...--.T....A...........T.....A.........         94
1315870209  49    .G.....T.....T...--.....GA...........T.....G.........         99
1310189016  51    .GG....T....TT...--......A...........T.....A.........         101
1277144402  50    .GG....T.....T...--......A...........T.....G........          1
1274866159  55    ..G.........TT...--.....GA...........T.....A.........         5

Query_23    2166  AACTACGTAGTGAAACCCTGTCTCAACAAACAAGCCAATCAAAGAAAGGAGGGTGGGTTC  2225

Query_23    2226  CAGGACTGAGGTGCGTTCTGGTCGGGAACTGGGGGTGTCTGTTTGGTCTTTGGATGTCCT  2285

Query_23    2286  TTAGATGCTTTGCTGGGTCAGCTTCCCCGTTAGTGGGCTAGGTAAGAATGCAAACCATCT  2345

Query_23    2346  GCCTGTATTTCAAGGTTAGAGCTGTGGTACCCAGTTAATAGTGCTGCTTCTTGAGGGTAG  2405

Query_23    2406  AAGTGCATGGAGTTGGAAATCTGAATCCCTAAGGTTCCTGGGAACCAGAGCAGTTATGCC  2465

Query_23    2466  TGAACACAAATGAGCACTTCCACACCGTTTCTTGGCATGACGGTTCTGTTGTCAGTAATG  2525

Query_23    2526  TTATGGTCTGCCAGACNNNNNNNNNNNNNNNNNNNNNNNNNNNNNNNNNNNNNNNNNNNN  2585

Query_23    2586  NNNNNNNNNNNNNNNNNNNNNNNNNNNNNNNNNNNNNNNNNNNNNNNNNNNNNNNNNNNN  2645

Query_23    2646  NnnnnnnnnNNNNNNNNNNNNNNNNNNNNNGTTGGTTGCCTTGAACTCACTAGGTGGCCC  2705
452246907   100                                         ...G.........TT..A....  79
823673301   100                                             .........TT..A....  83
695033881   2                                               .........CT..A.A..  19
673581490   100                                             .........TT..A....  83
1573062395  100                                             .........TT..A.A..  83
996822989   1                                               .........TT..A.A..  18
921337856   1                                           ...G.........TT..A.A..  22
829175662   101                                         ...G.........TT..A.A..  80
752017931   101                                             .........TT..A.A..  84
716370559   1                                            ..G.........TT..A.A..  21
452573660   99                                          ...G.........CT..A.A..  78
160439246   101                                             .........TT..A.A..  84
1523590598  3                                           ...G.........TT..A.A..  24
1346483852  100                                             .........TT..A....  83
1033685380  99                                              .........TT..A....  82
581601932   99                                              .........CT..A....  82
1706842409  100                                             .........CT..A.G..  83
1705945296  1                                           ...G.........CT..A.A..  22
1693513334  100                                         ...G.........TT..A.A..  79
1654235838  1                                           ...G.........TT..A.A..  22
1547056388  101                                         ...G.........TT..A.A..  80
1534960356  101                                             .........TT..A.A..  84
1437196067  2                                           ...G.........TT..A....  23
1417045372  101                                             .........TT..A.A..  84
1413092147  1                                           ...G.........CT..A.A..  22
1383952620  100                                         ...G.........TT..A....  79

Query_23    2706  AGGCTGGCTGATCCTCCTGCCTCAGTCTCTTGAGTGCTGGGATTACAGATGTACACCACC  2765
452246907   78    ........C.....C........T.C...CCA...........C.A..G...G.G.....  8
                           \                                                  
                           |                                                  
                  TTGACCTCAGA
823673301   82    ........C.....G........T.C...CCA.............A..G...GTG.....  12
                           \                                                  
                           |                                                  
                  TCGAACTCAGA
695033881   20    .......................T.C...CCA.............A..G....TG.....  90
                          \  \                                                
                          |  |                                                
                         CT ACTCAGAAA
673581490   82    ........C.....G........T.C...CCA.............A..G...GTG.....  12
                           \                                                  
                           |                                                  
                  TCGAACTCAGA
1573062395  82    ...................T...T.C...CCA.............A..GC..G.G.....  12
                          \  \                                                
                          |  |                                                
                         CT ACTCAGAAA
996822989   19    .......................T.C...CCA.............A..G...GTG.....  89
                          \  \                                                
                          |  |                                                
                         CT ACTCAGAAA
921337856   23    .......................T.C...CCA.............A..G...GTG.....  93
                          \  \                                                
                          |  |                                                
                         CT ACTCAGAAA
829175662   79    .......................T.C...CCA.............A..G...GTG.....  9
                          \  \                                                
                          |  |                                                
                         CT ACTCAGAAA
752017931   83    ...................T...T.C...CCA.............A..GC..G.G.....  13
                          \  \                                                
                          |  |                                                
                         CT ACTCAGAAA
716370559   22    .......................T.C...CCA.............A..G...GTG.....  92
                          \  \                                                
                          |  |                                                
                         CT ACTCAGAAA
452573660   77    .......................T.C...CCA.............A..G....TG.....  7
                          \  \                                                
                          |  |                                                
                         CT ACTCAGAAA
160439246   83    ...................T...T.C...CCA.............A..GC..G.G.....  13
                          \  \                                                
                          |  |                                                
                         CT ACTCAGAAA
1671142024  64              .............T.C...CCA.............A..G....TG.....  15
1523590598  25    ........C.....A........T.C...CCA.............A..G...G.G.....  95
                           \                                                  
                           |                                                  
                  TTGAACTCAGA
1346483852  82    ........CT....G..........C...CC..............A..G...GTG.....  12
                            \                                                 
                            |                                                 
                  CGAACTCAGAA
1033685380  81    ........CT....G..........C...CC..............A..G...GTG.....  11
                            \                                                 
                            |                                                 
                  CGAACTCAGAA
653386551   56             ..........A...T.C....CA.............A......GTG...A.  6
636813034   41             ..........A...T.C....CA.............A......GTG...A.  91
581601932   81    ..............A........T.C...CCA...........C.A..G...G.G.....  11
                          \ \                                                 
                          | |                                                 
                          C GAACTCAGAA
1706842409  82    ........C.....A....T...T.C...CC..............A..G...G.G.....  12
                           \                                                  
                           |                                                  
                  TCGAACTCAGA
1705945296  23    ........CT...............C....CA.............A..G...G.G.....  93
                            \                                                 
                            |                                                 
                  CGAACTCAGAA
1693513334  78    ..............G........T.C...CCA.............A..G...GTG.....  8
                          \  \                                                
                          |  |                                                
                         CT ACTCAGAAA
1654235838  23    ..............A........T.C...CCA.............A..G...GTG.....  93
                          \  \                                                
                          |  |                                                
                         CT ACTCAGAAA
1547056388  79    ..............A........T.C...CCA.............A..G...GTG.....  9
                          \  \                                                
                          |  |                                                
                         CT ACTCAGAAA
1534960356  83    ........C.....A........T.C...CC..............A..G...GTG.....  13
                           \                                                  
                           |                                                  
                  TTGAACTCAGA
1437196067  24    ........CT....G..........C...CC..............A..G...GTG.....  94
                            \                                                 
                            |                                                 
                  CGAACTCAGAA
1417045372  83    ........C.....A........T.C...CC..............A..G...GTG.....  13
                           \                                                  
                           |                                                  
                  TTGAACTCAGA
1413092147  23    ..............A........T.C...CCA.............A..G...GTG.....  93
                          \  \                                                
                          |  |                                                
                         CT ACTCAGAAA
1383952620  78    ..............G........T.C...CCA.............A..G...G.G.....  8
                          \  \                                                
                          |  |                                                
                         CT ACTCAGAAA

Query_23    2766  ACGCTCAGCATAttttttttttttttttttttttGAGATGGGGATCTTGCTAAATAGATA  2825
452246907   7     ..                                                            6
823673301   11    ....C.G...                                                    2
695033881   91    ..A.C.G...                                                    100
673581490   11    ....C.G...                                                    2
1573062395  11    ..A.C......                                                   1
996822989   90    ....C.....                                                    99
921337856   94    ....C...                                                      101
829175662   8     ....C...                                                      1
752017931   12    ..A.C......                                                   2
716370559   93    ....C....                                                     101
452573660   6     ..                                                            5
160439246   12    ..A.C......                                                   2
1671142024  14    ..A.C.G...                                                    5
1523590598  96    ..                                                            97
1346483852  11    ....                                                          8
1033685380  10    ....                                                          7
653386551   5     ....                                                          2
636813034   92    ....                                                          95
581601932   10    ....                                                          7
1706842409  11    ..A.C.G....                                                   1
1705945296  94    ..                                                            95
1693513334  7     ....                                                          4
1654235838  94    ....                                                          97
1547056388  8     ....                                                          5
1534960356  12    ....                                                          9
1437196067  95    ....                                                          98
1417045372  12    ....                                                          9
1413092147  94    ....                                                          97
1383952620  7     ..                                                            6

Query_23    2826  AATTGCCTGGGCTGGGCTGGAATTTGTGATTCTCTTGCCTCAGCCTCCAGAATGCTTGGA  2885
1346483852  54                                       .............C..G....G...  30
1033685380  53                                       .............C..G....G...  29

Query_23    2886  TTACAGGAGTGGGGCACCACACCTGGCT  2913
1346483852  29    ...A...T...T.C......G..C....  2
1033685380  28    ...A...T...T.C......G..C....  1


Lambda      K        H
   0.634    0.408    0.912 

Gapped
Lambda      K        H
   0.625    0.410    0.780 

Effective search space used: 353698721986720


Query= chinchila_intron3

Length=2906
                                                                      Score     E
Sequences producing significant alignments:                          (Bits)  Value

  ERR1124347.324464277 HWI-ST731:80:C3CH8ACXX:2:1311:15913:40669/2    122     5e-23
  ERR1124347.100298701 D6L3XBQ1:286:C3URNACXX:2:1312:6834:66781/1     122     5e-23
  ERR1124346.300708841 HWI-ST731:80:C3CH8ACXX:1:1309:8550:89852/2     120     2e-22
  ERR1124346.272808608 HWI-ST731:80:C3CH8ACXX:1:1213:11573:11475/2    120     2e-22
  ERR1124346.242471371 HWI-ST731:80:C3CH8ACXX:1:1114:1402:97864/2     120     2e-22
  ERR1124346.186134203 D6L3XBQ1:286:C3URNACXX:1:2305:17455:90293/2    120     2e-22
  ERR1124346.115062284 D6L3XBQ1:286:C3URNACXX:1:2106:17968:11334/2    120     2e-22
  ERR1124346.394955681 HWI-ST731:80:C3CH8ACXX:1:2304:18835:52901/1    120     2e-22
  ERR1124346.195356168 D6L3XBQ1:286:C3URNACXX:1:2310:3016:16841/1     120     2e-22
  ERR1124346.179984446 D6L3XBQ1:286:C3URNACXX:1:2302:3528:89492/1     120     2e-22
  ERR1124347.212568573 D6L3XBQ1:286:C3URNACXX:2:2311:15225:99958/2    120     2e-22
  ERR1124347.174750640 D6L3XBQ1:286:C3URNACXX:2:2211:10819:84324/2    120     2e-22
  ERR1124347.444667451 HWI-ST731:80:C3CH8ACXX:2:2314:19838:14207/1    120     2e-22
  ERR1124346.128694305 D6L3XBQ1:286:C3URNACXX:1:2112:5132:11609/1     120     2e-22
  ERR1124347.81510204 D6L3XBQ1:286:C3URNACXX:2:1304:13403:37527/1     120     2e-22
  ERR1124346.402056367 HWI-ST731:80:C3CH8ACXX:1:2307:12919:93924/2    120     2e-22
  ERR1124346.394955681 HWI-ST731:80:C3CH8ACXX:1:2304:18835:52901/2    120     2e-22
  ERR1124346.8764303 D6L3XBQ1:286:C3URNACXX:1:1105:2962:36598/1       120     2e-22
  ERR1124346.310653363 HWI-ST731:80:C3CH8ACXX:1:1314:15352:15036/2    118     7e-22
  ERR1124346.208454482 D6L3XBQ1:286:C3URNACXX:1:2315:10216:72897/2    118     7e-22
  ERR1124346.183068210 D6L3XBQ1:286:C3URNACXX:1:2304:8952:42323/2     118     7e-22
  ERR1124346.98558954 D6L3XBQ1:286:C3URNACXX:1:1314:16313:66966/2     118     7e-22
  ERR1124346.334736395 HWI-ST731:80:C3CH8ACXX:1:2109:3180:22848/1     118     7e-22
  ERR1124346.269229570 HWI-ST731:80:C3CH8ACXX:1:1211:1350:56422/1     118     7e-22
  ERR1124346.217570514 HWI-ST731:80:C3CH8ACXX:1:1103:13221:97461/1    118     7e-22
  ERR1124346.201425826 D6L3XBQ1:286:C3URNACXX:1:2312:18892:81489/1    118     7e-22
  ERR1124347.327873429 HWI-ST731:80:C3CH8ACXX:2:1312:20344:74102/2    118     7e-22
  ERR1124347.304133057 HWI-ST731:80:C3CH8ACXX:2:1302:21134:43414/2    118     7e-22
  ERR1124347.195357294 D6L3XBQ1:286:C3URNACXX:2:2304:12683:45572/2    118     7e-22
  ERR1124347.141012525 D6L3XBQ1:286:C3URNACXX:2:2113:2845:53427/2     118     7e-22
  ERR1124347.58345726 D6L3XBQ1:286:C3URNACXX:2:1210:7514:51980/2      118     7e-22
  ERR1124347.202932567 D6L3XBQ1:286:C3URNACXX:2:2307:12240:93712/1    118     7e-22
  ERR1124347.170766982 D6L3XBQ1:286:C3URNACXX:2:2210:20211:22403/1    118     7e-22
  ERR1124347.93387948 D6L3XBQ1:286:C3URNACXX:2:1309:18019:80720/1     118     7e-22
  ERR1124347.20001301 D6L3XBQ1:286:C3URNACXX:2:1110:13333:13838/1     118     7e-22
  ERR1124346.81067624 D6L3XBQ1:286:C3URNACXX:1:1306:8042:81719/1      118     7e-22
  ERR1124346.74417879 D6L3XBQ1:286:C3URNACXX:1:1303:10929:48320/1     118     7e-22
  ERR1124346.186674594 D6L3XBQ1:286:C3URNACXX:1:2306:17731:17107/2    116     2e-21
  ERR1124346.153552680 D6L3XBQ1:286:C3URNACXX:1:2207:17552:14711/2    116     2e-21
  ERR1124346.19809764 D6L3XBQ1:286:C3URNACXX:1:1110:16228:47913/2     116     2e-21
  ERR1124346.416663315 HWI-ST731:80:C3CH8ACXX:1:2314:16222:31981/1    116     2e-21
  ERR1124346.376374706 HWI-ST731:80:C3CH8ACXX:1:2212:16649:13913/1    116     2e-21
  ERR1124346.364793016 HWI-ST731:80:C3CH8ACXX:1:2206:6227:76644/1     116     2e-21
  ERR1124346.350086728 HWI-ST731:80:C3CH8ACXX:1:2115:15250:64995/1    116     2e-21
  ERR1124346.291114977 HWI-ST731:80:C3CH8ACXX:1:1305:7548:47342/1     116     2e-21
  ERR1124346.180072713 D6L3XBQ1:286:C3URNACXX:1:2302:12383:93561/1    116     2e-21
  ERR1124347.391271694 HWI-ST731:80:C3CH8ACXX:2:2207:14199:79991/2    116     2e-21
  ERR1124347.351981934 HWI-ST731:80:C3CH8ACXX:2:2107:10348:6012/2     116     2e-21
  ERR1124347.328206673 HWI-ST731:80:C3CH8ACXX:2:1312:2866:87220/2     116     2e-21
  ERR1124347.309127707 HWI-ST731:80:C3CH8ACXX:2:1304:6508:81391/2     116     2e-21
  ERR1124347.289437279 HWI-ST731:80:C3CH8ACXX:2:1212:19656:60141/2    116     2e-21
  ERR1124347.186107555 D6L3XBQ1:286:C3URNACXX:2:2216:13236:18966/2    116     2e-21
  ERR1124347.65899506 D6L3XBQ1:286:C3URNACXX:2:1213:2772:58549/2      116     2e-21
  ERR1124347.370206737 HWI-ST731:80:C3CH8ACXX:2:2114:20223:56607/1    116     2e-21
  ERR1124347.346323730 HWI-ST731:80:C3CH8ACXX:2:2104:16221:44395/1    116     2e-21
  ERR1124347.332189754 HWI-ST731:80:C3CH8ACXX:2:1314:14353:38970/1    116     2e-21
  ERR1124347.291108864 HWI-ST731:80:C3CH8ACXX:2:1213:8579:25329/1     116     2e-21
  ERR1124347.144593719 D6L3XBQ1:286:C3URNACXX:2:2114:13740:85098/1    116     2e-21
  ERR1124347.92482251 D6L3XBQ1:286:C3URNACXX:2:1309:15668:42204/1     116     2e-21
  ERR1124347.82153345 D6L3XBQ1:286:C3URNACXX:2:1304:6421:68955/1      116     2e-21
  ERR1124347.7797207 D6L3XBQ1:286:C3URNACXX:2:1104:8560:81394/1       116     2e-21
  ERR1124346.44570160 D6L3XBQ1:286:C3URNACXX:1:1205:19769:63793/1     116     2e-21
  ERR1124346.8826649 D6L3XBQ1:286:C3URNACXX:1:1105:20546:39261/1      116     2e-21
  ERR1124346.323010660 HWI-ST731:80:C3CH8ACXX:1:2103:16552:70886/2    114     8e-21
  ERR1124346.313558181 HWI-ST731:80:C3CH8ACXX:1:1315:13799:34439/2    114     8e-21
  ERR1124346.312984815 HWI-ST731:80:C3CH8ACXX:1:1315:17586:11077/2    114     8e-21
  ERR1124346.304487368 HWI-ST731:80:C3CH8ACXX:1:1311:7666:54990/2     114     8e-21
  ERR1124346.296811424 HWI-ST731:80:C3CH8ACXX:1:1308:17244:15221/2    114     8e-21
  ERR1124346.232961939 HWI-ST731:80:C3CH8ACXX:1:1110:5653:100570/2    114     8e-21
  ERR1124346.225443749 HWI-ST731:80:C3CH8ACXX:1:1107:10556:69447/2    114     8e-21
  ERR1124346.223172516 HWI-ST731:80:C3CH8ACXX:1:1106:4877:65167/2     114     8e-21
  ERR1124346.216709420 HWI-ST731:80:C3CH8ACXX:1:1103:11792:55313/2    114     8e-21
  ERR1124346.216529754 HWI-ST731:80:C3CH8ACXX:1:1103:3174:46506/2     114     8e-21
  ERR1124346.199859847 D6L3XBQ1:286:C3URNACXX:1:2312:17655:14631/2    114     8e-21
  ERR1124346.195258570 D6L3XBQ1:286:C3URNACXX:1:2310:16724:12423/2    114     8e-21
  ERR1124346.194945239 D6L3XBQ1:286:C3URNACXX:1:2309:7554:97693/2     114     8e-21
  ERR1124346.182816472 D6L3XBQ1:286:C3URNACXX:1:2304:14913:30118/2    114     8e-21
  ERR1124346.167169708 D6L3XBQ1:286:C3URNACXX:1:2213:3050:32108/2     114     8e-21
  ERR1124346.139402269 D6L3XBQ1:286:C3URNACXX:1:2116:16200:34491/2    114     8e-21
  ERR1124346.134600276 D6L3XBQ1:286:C3URNACXX:1:2114:11038:48032/2    114     8e-21
  ERR1124346.118322422 D6L3XBQ1:286:C3URNACXX:1:2107:3825:57940/2     114     8e-21
  ERR1124346.108556024 D6L3XBQ1:286:C3URNACXX:1:2103:21351:12582/2    114     8e-21
  ERR1124346.102520335 D6L3XBQ1:286:C3URNACXX:1:1316:3831:34652/2     114     8e-21
  ERR1124346.89914825 D6L3XBQ1:286:C3URNACXX:1:1310:7722:89825/2      114     8e-21
  ERR1124346.56345523 D6L3XBQ1:286:C3URNACXX:1:1211:20233:30803/2     114     8e-21
  ERR1124346.53444513 D6L3XBQ1:286:C3URNACXX:1:1209:6205:100241/2     114     8e-21
  ERR1124346.29484254 D6L3XBQ1:286:C3URNACXX:1:1114:1958:49389/2      114     8e-21
  ERR1124346.12537818 D6L3XBQ1:286:C3URNACXX:1:1107:7544:14155/2      114     8e-21
  ERR1124346.11613726 D6L3XBQ1:286:C3URNACXX:1:1106:7679:70642/2      114     8e-21
  ERR1124346.249305 D6L3XBQ1:286:C3URNACXX:1:1101:10701:14672/2       114     8e-21
  ERR1124346.337553932 HWI-ST731:80:C3CH8ACXX:1:2110:6299:46526/1     114     8e-21
  ERR1124346.327789536 HWI-ST731:80:C3CH8ACXX:1:2106:6206:3074/1      114     8e-21
  ERR1124346.317239920 HWI-ST731:80:C3CH8ACXX:1:1316:10837:82137/1    114     8e-21
  ERR1124346.309857569 HWI-ST731:80:C3CH8ACXX:1:1313:4771:81639/1     114     8e-21
  ERR1124346.309495039 HWI-ST731:80:C3CH8ACXX:1:1313:4996:66717/1     114     8e-21
  ERR1124346.305306922 HWI-ST731:80:C3CH8ACXX:1:1311:7736:89502/1     114     8e-21
  ERR1124346.295489897 HWI-ST731:80:C3CH8ACXX:1:1307:3523:53775/1     114     8e-21
  ERR1124346.280863973 HWI-ST731:80:C3CH8ACXX:1:1216:11336:47425/1    114     8e-21
  ERR1124346.275643911 HWI-ST731:80:C3CH8ACXX:1:1214:6875:36516/1     114     8e-21
  ERR1124346.267397762 HWI-ST731:80:C3CH8ACXX:1:1210:11496:74634/1    114     8e-21
  ERR1124346.267328519 HWI-ST731:80:C3CH8ACXX:1:1210:6175:71574/1     114     8e-21
  ERR1124346.263733706 HWI-ST731:80:C3CH8ACXX:1:1209:3358:7616/1      114     8e-21
  ERR1124346.261890151 HWI-ST731:80:C3CH8ACXX:1:1208:9148:20448/1     114     8e-21
  ERR1124346.260383321 HWI-ST731:80:C3CH8ACXX:1:1207:7818:48121/1     114     8e-21
  ERR1124346.247408864 HWI-ST731:80:C3CH8ACXX:1:1116:12520:86556/1    114     8e-21
  ERR1124346.245083783 HWI-ST731:80:C3CH8ACXX:1:1115:16737:98301/1    114     8e-21
  ERR1124346.217766657 HWI-ST731:80:C3CH8ACXX:1:1104:18111:7791/1     114     8e-21
  ERR1124346.194802518 D6L3XBQ1:286:C3URNACXX:1:2309:2343:91461/1     114     8e-21
  ERR1124346.188580568 D6L3XBQ1:286:C3URNACXX:1:2307:17680:7388/1     114     8e-21
  ERR1124347.448739932 HWI-ST731:80:C3CH8ACXX:2:2315:19976:65815/2    114     8e-21
  ERR1124347.443810603 HWI-ST731:80:C3CH8ACXX:2:2313:16248:80999/2    114     8e-21
  ERR1124347.439805433 HWI-ST731:80:C3CH8ACXX:2:2312:9434:24738/2     114     8e-21
  ERR1124347.439133927 HWI-ST731:80:C3CH8ACXX:2:2311:17334:96651/2    114     8e-21
  ERR1124347.406900650 HWI-ST731:80:C3CH8ACXX:2:2214:7940:14858/2     114     8e-21
  ERR1124347.397071615 HWI-ST731:80:C3CH8ACXX:2:2210:17295:26502/2    114     8e-21
  ERR1124347.390507528 HWI-ST731:80:C3CH8ACXX:2:2207:11073:46947/2    114     8e-21
  ERR1124347.370465366 HWI-ST731:80:C3CH8ACXX:2:2114:13798:66346/2    114     8e-21
  ERR1124347.369145744 HWI-ST731:80:C3CH8ACXX:2:2114:5362:16783/2     114     8e-21
  ERR1124347.367516596 HWI-ST731:80:C3CH8ACXX:2:2113:19301:53956/2    114     8e-21
  ERR1124347.355653447 HWI-ST731:80:C3CH8ACXX:2:2108:10167:66905/2    114     8e-21
  ERR1124347.349855197 HWI-ST731:80:C3CH8ACXX:2:2106:4480:9514/2      114     8e-21
  ERR1124347.331630601 HWI-ST731:80:C3CH8ACXX:2:1314:20708:18030/2    114     8e-21
  ERR1124347.329472689 HWI-ST731:80:C3CH8ACXX:2:1313:16835:36245/2    114     8e-21
  ERR1124347.314505365 HWI-ST731:80:C3CH8ACXX:2:1307:12356:24455/2    114     8e-21
  ERR1124347.306468146 HWI-ST731:80:C3CH8ACXX:2:1303:9383:56439/2     114     8e-21
  ERR1124347.279825796 HWI-ST731:80:C3CH8ACXX:2:1208:18678:67472/2    114     8e-21
  ERR1124347.259211009 HWI-ST731:80:C3CH8ACXX:2:1115:8594:49349/2     114     8e-21
  ERR1124347.234997384 HWI-ST731:80:C3CH8ACXX:2:1105:16710:48890/2    114     8e-21
  ERR1124347.221634610 D6L3XBQ1:286:C3URNACXX:2:2315:15412:50799/2    114     8e-21
  ERR1124347.191561230 D6L3XBQ1:286:C3URNACXX:2:2302:19701:59763/2    114     8e-21
  ERR1124347.191459501 D6L3XBQ1:286:C3URNACXX:2:2302:18106:54879/2    114     8e-21
  ERR1124347.189794203 D6L3XBQ1:286:C3URNACXX:2:2301:16165:70979/2    114     8e-21
  ERR1124347.136412553 D6L3XBQ1:286:C3URNACXX:2:2111:13398:77957/2    114     8e-21
  ERR1124347.92856621 D6L3XBQ1:286:C3URNACXX:2:1309:9826:58076/2      114     8e-21
  ERR1124347.90794688 D6L3XBQ1:286:C3URNACXX:2:1308:2500:68377/2      114     8e-21
  ERR1124347.72658822 D6L3XBQ1:286:C3URNACXX:2:1216:13278:17690/2     114     8e-21
  ERR1124347.63458762 D6L3XBQ1:286:C3URNACXX:2:1212:5228:61542/2      114     8e-21
  ERR1124347.51549496 D6L3XBQ1:286:C3URNACXX:2:1207:17407:55568/2     114     8e-21
  ERR1124347.41759945 D6L3XBQ1:286:C3URNACXX:2:1202:11289:88229/2     114     8e-21
  ERR1124346.136435150 D6L3XBQ1:286:C3URNACXX:1:2115:20044:20240/1    114     8e-21
  ERR1124347.440718675 HWI-ST731:80:C3CH8ACXX:2:2312:20371:60422/1    114     8e-21
  ERR1124347.433881086 HWI-ST731:80:C3CH8ACXX:2:2309:15908:81723/1    114     8e-21
  ERR1124347.429700842 HWI-ST731:80:C3CH8ACXX:2:2308:9849:4431/1      114     8e-21
  ERR1124347.424742600 HWI-ST731:80:C3CH8ACXX:2:2305:14737:82914/1    114     8e-21
  ERR1124347.422154924 HWI-ST731:80:C3CH8ACXX:2:2304:11577:63293/1    114     8e-21
  ERR1124347.404327039 HWI-ST731:80:C3CH8ACXX:2:2213:13360:16729/1    114     8e-21
  ERR1124346.132000412 D6L3XBQ1:286:C3URNACXX:1:2113:9111:45026/1     114     8e-21
  ERR1124347.398758090 HWI-ST731:80:C3CH8ACXX:2:2210:20602:94918/1    114     8e-21
  ERR1124347.372133756 HWI-ST731:80:C3CH8ACXX:2:2115:10417:29425/1    114     8e-21
  ERR1124347.362286043 HWI-ST731:80:C3CH8ACXX:2:2111:14426:46281/1    114     8e-21
  ERR1124347.308433592 HWI-ST731:80:C3CH8ACXX:2:1304:7239:49287/1     114     8e-21
  ERR1124347.297779471 HWI-ST731:80:C3CH8ACXX:2:1215:8304:75076/1     114     8e-21
  ERR1124347.294424399 HWI-ST731:80:C3CH8ACXX:2:1214:19052:51154/1    114     8e-21
  ERR1124347.271907575 HWI-ST731:80:C3CH8ACXX:2:1205:12764:16194/1    114     8e-21
  ERR1124347.255707760 HWI-ST731:80:C3CH8ACXX:2:1114:15066:18003/1    114     8e-21
  ERR1124347.247046369 HWI-ST731:80:C3CH8ACXX:2:1110:16817:74339/1    114     8e-21
  ERR1124347.222098936 D6L3XBQ1:286:C3URNACXX:2:2315:13189:67964/1    114     8e-21
  ERR1124347.214142045 D6L3XBQ1:286:C3URNACXX:2:2312:12250:63345/1    114     8e-21
  ERR1124347.199547135 D6L3XBQ1:286:C3URNACXX:2:2306:17212:41542/1    114     8e-21
  ERR1124347.170785080 D6L3XBQ1:286:C3URNACXX:2:2210:20027:23187/1    114     8e-21
  ERR1124347.139867153 D6L3XBQ1:286:C3URNACXX:2:2113:20788:10644/1    114     8e-21
  ERR1124347.132708792 D6L3XBQ1:286:C3URNACXX:2:2110:13817:32200/1    114     8e-21
  ERR1124347.105465873 D6L3XBQ1:286:C3URNACXX:2:1314:16105:69885/1    114     8e-21
  ERR1124347.98012017 D6L3XBQ1:286:C3URNACXX:2:1311:15599:74216/1     114     8e-21
  ERR1124347.88325999 D6L3XBQ1:286:C3URNACXX:2:1307:11728:58267/1     114     8e-21
  ERR1124347.60133969 D6L3XBQ1:286:C3URNACXX:2:1211:15752:26475/1     114     8e-21
  ERR1124347.27019362 D6L3XBQ1:286:C3URNACXX:2:1112:1739:90716/1      114     8e-21
  ERR1124347.22484328 D6L3XBQ1:286:C3URNACXX:2:1111:9449:13847/1      114     8e-21
  ERR1124347.12192984 D6L3XBQ1:286:C3URNACXX:2:1106:16403:81297/1     114     8e-21
  ERR1124346.93697764 D6L3XBQ1:286:C3URNACXX:1:1312:2421:57648/1      114     8e-21
  ERR1124347.10780226 D6L3XBQ1:286:C3URNACXX:2:1106:7651:18840/1      114     8e-21
  ERR1124347.8470884 D6L3XBQ1:286:C3URNACXX:2:1105:13322:13330/1      114     8e-21
  ERR1124346.389960796 HWI-ST731:80:C3CH8ACXX:1:2301:20645:98380/2    114     8e-21
  ERR1124346.385332777 HWI-ST731:80:C3CH8ACXX:1:2215:8744:92493/2     114     8e-21
  ERR1124346.380000878 HWI-ST731:80:C3CH8ACXX:1:2213:18379:72966/2    114     8e-21
  ERR1124346.375313019 HWI-ST731:80:C3CH8ACXX:1:2211:13254:67173/2    114     8e-21
  ERR1124346.368364359 HWI-ST731:80:C3CH8ACXX:1:2208:19260:49449/2    114     8e-21
  ERR1124346.49781386 D6L3XBQ1:286:C3URNACXX:1:1208:9391:17622/1      114     8e-21
  ERR1124346.17032031 D6L3XBQ1:286:C3URNACXX:1:1109:9385:28494/1      114     8e-21
  ERR1124346.15895092 D6L3XBQ1:286:C3URNACXX:1:1108:16050:66248/1     114     8e-21
  ERR1124346.757477 D6L3XBQ1:286:C3URNACXX:1:1101:7128:40471/1        114     8e-21
  ERR1124346.351766434 HWI-ST731:80:C3CH8ACXX:1:2116:13312:29420/2    113     3e-20
  ERR1124346.343440169 HWI-ST731:80:C3CH8ACXX:1:2112:20904:93610/2    113     3e-20
  ERR1124346.322542538 HWI-ST731:80:C3CH8ACXX:1:2103:18989:47919/2    113     3e-20
  ERR1124346.291359992 HWI-ST731:80:C3CH8ACXX:1:1305:9641:59189/2     113     3e-20
  ERR1124346.262117739 HWI-ST731:80:C3CH8ACXX:1:1208:5043:31149/2     113     3e-20
  ERR1124346.230307714 HWI-ST731:80:C3CH8ACXX:1:1109:18297:86133/2    113     3e-20
  ERR1124346.203293361 D6L3XBQ1:286:C3URNACXX:1:2313:3201:60879/2     113     3e-20
  ERR1124346.198084171 D6L3XBQ1:286:C3URNACXX:1:2311:16112:37172/2    113     3e-20
  ERR1124346.185777801 D6L3XBQ1:286:C3URNACXX:1:2305:21405:73252/2    113     3e-20
  ERR1124346.185601372 D6L3XBQ1:286:C3URNACXX:1:2305:10823:65117/2    113     3e-20
  ERR1124346.184542756 D6L3XBQ1:286:C3URNACXX:1:2305:18730:14425/2    113     3e-20
  ERR1124346.116328147 D6L3XBQ1:286:C3URNACXX:1:2106:19363:67532/2    113     3e-20
  ERR1124346.107757357 D6L3XBQ1:286:C3URNACXX:1:2102:20301:74564/2    113     3e-20
  ERR1124346.100530888 D6L3XBQ1:286:C3URNACXX:1:1315:8080:50763/2     113     3e-20
  ERR1124346.86143177 D6L3XBQ1:286:C3URNACXX:1:1309:20504:19130/2     113     3e-20
  ERR1124346.83307131 D6L3XBQ1:286:C3URNACXX:1:1307:9634:87057/2      113     3e-20
  ERR1124346.81269412 D6L3XBQ1:286:C3URNACXX:1:1306:13042:91134/2     113     3e-20
  ERR1124346.80023131 D6L3XBQ1:286:C3URNACXX:1:1306:13817:30946/2     113     3e-20
  ERR1124346.67944073 D6L3XBQ1:286:C3URNACXX:1:1216:12162:28067/2     113     3e-20
  ERR1124346.43406338 D6L3XBQ1:286:C3URNACXX:1:1205:10194:5086/2      113     3e-20
  ERR1124346.31670660 D6L3XBQ1:286:C3URNACXX:1:1115:7899:37252/2      113     3e-20
  ERR1124346.25196425 D6L3XBQ1:286:C3URNACXX:1:1112:10267:73871/2     113     3e-20
  ERR1124346.13705124 D6L3XBQ1:286:C3URNACXX:1:1107:2695:67789/2      113     3e-20
  ERR1124346.11190139 D6L3XBQ1:286:C3URNACXX:1:1106:5938:51218/2      113     3e-20
  ERR1124346.404937238 HWI-ST731:80:C3CH8ACXX:1:2309:18484:27147/1    113     3e-20
  ERR1124346.369760250 HWI-ST731:80:C3CH8ACXX:1:2209:8362:15811/1     113     3e-20
  ERR1124346.364347652 HWI-ST731:80:C3CH8ACXX:1:2206:13339:54886/1    113     3e-20
  ERR1124346.347232989 HWI-ST731:80:C3CH8ACXX:1:2114:14192:54047/1    113     3e-20
  ERR1124346.339880589 HWI-ST731:80:C3CH8ACXX:1:2111:20675:46287/1    113     3e-20
  ERR1124346.319500044 HWI-ST731:80:C3CH8ACXX:1:2101:21352:93712/1    113     3e-20
  ERR1124346.310667143 HWI-ST731:80:C3CH8ACXX:1:1314:20610:15673/1    113     3e-20
  ERR1124346.304824773 HWI-ST731:80:C3CH8ACXX:1:1311:16360:69050/1    113     3e-20
  ERR1124346.287139818 HWI-ST731:80:C3CH8ACXX:1:1303:18077:52549/1    113     3e-20
  ERR1124346.282035658 HWI-ST731:80:C3CH8ACXX:1:1216:11586:92964/1    113     3e-20
  ERR1124346.262221197 HWI-ST731:80:C3CH8ACXX:1:1208:13581:35903/1    113     3e-20
  ERR1124346.251034602 HWI-ST731:80:C3CH8ACXX:1:1202:5509:76733/1     113     3e-20
  ERR1124346.247930835 HWI-ST731:80:C3CH8ACXX:1:1201:5580:9698/1      113     3e-20
  ERR1124346.237809633 HWI-ST731:80:C3CH8ACXX:1:1113:14557:3773/1     113     3e-20
  ERR1124346.233404616 HWI-ST731:80:C3CH8ACXX:1:1111:12737:20370/1    113     3e-20
  ERR1124346.202690651 D6L3XBQ1:286:C3URNACXX:1:2313:17220:35725/1    113     3e-20
  ERR1124346.185601372 D6L3XBQ1:286:C3URNACXX:1:2305:10823:65117/1    113     3e-20
  ERR1124346.183626032 D6L3XBQ1:286:C3URNACXX:1:2304:12208:69254/1    113     3e-20
  ERR1124346.181820856 D6L3XBQ1:286:C3URNACXX:1:2303:16843:80692/1    113     3e-20
  ERR1124347.441437239 HWI-ST731:80:C3CH8ACXX:2:2312:9535:88625/2     113     3e-20
  ERR1124347.433198822 HWI-ST731:80:C3CH8ACXX:2:2309:12027:53262/2    113     3e-20
  ERR1124347.422547017 HWI-ST731:80:C3CH8ACXX:2:2304:18919:81405/2    113     3e-20
  ERR1124346.174807984 D6L3XBQ1:286:C3URNACXX:1:2216:16379:44433/1    113     3e-20
  ERR1124347.409886498 HWI-ST731:80:C3CH8ACXX:2:2215:4612:26452/2     113     3e-20
  ERR1124347.405380120 HWI-ST731:80:C3CH8ACXX:2:2213:14822:56612/2    113     3e-20
  ERR1124347.404504016 HWI-ST731:80:C3CH8ACXX:2:2213:12823:23398/2    113     3e-20
  ERR1124347.403220995 HWI-ST731:80:C3CH8ACXX:2:2212:12443:73033/2    113     3e-20
  ERR1124347.377745130 HWI-ST731:80:C3CH8ACXX:2:2201:8767:47586/2     113     3e-20
  ERR1124347.355398676 HWI-ST731:80:C3CH8ACXX:2:2108:19946:55825/2    113     3e-20
  ERR1124347.353932021 HWI-ST731:80:C3CH8ACXX:2:2107:2345:91884/2     113     3e-20
  ERR1124347.333244967 HWI-ST731:80:C3CH8ACXX:2:1314:18853:77754/2    113     3e-20
  ERR1124347.330570801 HWI-ST731:80:C3CH8ACXX:2:1313:12791:77520/2    113     3e-20
  ERR1124347.321422743 HWI-ST731:80:C3CH8ACXX:2:1310:7583:17952/2     113     3e-20
  ERR1124347.314071362 HWI-ST731:80:C3CH8ACXX:2:1307:2558:5597/2      113     3e-20
  ERR1124347.309097527 HWI-ST731:80:C3CH8ACXX:2:1304:16720:79891/2    113     3e-20
  ERR1124347.305949869 HWI-ST731:80:C3CH8ACXX:2:1303:3071:31966/2     113     3e-20
  ERR1124347.304892390 HWI-ST731:80:C3CH8ACXX:2:1302:13326:80005/2    113     3e-20
  ERR1124347.299862243 HWI-ST731:80:C3CH8ACXX:2:1216:6785:50797/2     113     3e-20
  ERR1124347.294263253 HWI-ST731:80:C3CH8ACXX:2:1214:18648:45094/2    113     3e-20
  ERR1124347.293579641 HWI-ST731:80:C3CH8ACXX:2:1214:17537:19659/2    113     3e-20
  ERR1124347.274892090 HWI-ST731:80:C3CH8ACXX:2:1206:11034:51769/2    113     3e-20
  ERR1124346.163326537 D6L3XBQ1:286:C3URNACXX:1:2211:7804:67867/1     113     3e-20
  ERR1124346.159414225 D6L3XBQ1:286:C3URNACXX:1:2209:3469:96250/1     113     3e-20
  ERR1124347.248680078 HWI-ST731:80:C3CH8ACXX:2:1111:15212:41552/2    113     3e-20
  ERR1124347.237405940 HWI-ST731:80:C3CH8ACXX:2:1106:5215:59163/2     113     3e-20
  ERR1124347.228743401 HWI-ST731:80:C3CH8ACXX:2:1102:17347:49706/2    113     3e-20
  ERR1124347.218782759 D6L3XBQ1:286:C3URNACXX:2:2314:2854:44189/2     113     3e-20
  ERR1124347.213503476 D6L3XBQ1:286:C3URNACXX:2:2312:12840:38049/2    113     3e-20
  ERR1124347.198141359 D6L3XBQ1:286:C3URNACXX:2:2305:5885:76519/2     113     3e-20
  ERR1124347.187196397 D6L3XBQ1:286:C3URNACXX:2:2216:20370:57689/2    113     3e-20
  ERR1124346.156094803 D6L3XBQ1:286:C3URNACXX:1:2208:20533:32476/1    113     3e-20
  ERR1124346.149937182 D6L3XBQ1:286:C3URNACXX:1:2205:10886:41382/1    113     3e-20
  ERR1124347.140334894 D6L3XBQ1:286:C3URNACXX:2:2113:18931:28065/2    113     3e-20
  ERR1124347.104954486 D6L3XBQ1:286:C3URNACXX:2:1314:9355:50258/2     113     3e-20
  ERR1124347.95428441 D6L3XBQ1:286:C3URNACXX:2:1310:4074:67496/2      113     3e-20
  ERR1124347.71145321 D6L3XBQ1:286:C3URNACXX:2:1215:8859:60627/2      113     3e-20
  ERR1124347.54054988 D6L3XBQ1:286:C3URNACXX:2:1208:11060:67442/2     113     3e-20
  ERR1124347.53002690 D6L3XBQ1:286:C3URNACXX:2:1208:15985:21222/2     113     3e-20
  ERR1124347.52436029 D6L3XBQ1:286:C3URNACXX:2:1207:10072:95051/2     113     3e-20
  ERR1124347.36452156 D6L3XBQ1:286:C3URNACXX:2:1116:14085:41638/2     113     3e-20
  ERR1124346.136496179 D6L3XBQ1:286:C3URNACXX:1:2115:8580:22695/1     113     3e-20
  ERR1124347.431100281 HWI-ST731:80:C3CH8ACXX:2:2308:5879:64172/1     113     3e-20
  ERR1124347.429699829 HWI-ST731:80:C3CH8ACXX:2:2308:6491:4362/1      113     3e-20
  ERR1124346.128832606 D6L3XBQ1:286:C3URNACXX:1:2112:15257:17091/1    113     3e-20
  ERR1124346.127548539 D6L3XBQ1:286:C3URNACXX:1:2111:16950:63773/1    113     3e-20
  ERR1124347.399753433 HWI-ST731:80:C3CH8ACXX:2:2211:9083:35819/1     113     3e-20
  ERR1124347.363299575 HWI-ST731:80:C3CH8ACXX:2:2111:16035:86997/1    113     3e-20
  ERR1124347.349766964 HWI-ST731:80:C3CH8ACXX:2:2106:3173:5713/1      113     3e-20
  ERR1124347.338297438 HWI-ST731:80:C3CH8ACXX:2:1316:1999:62261/1     113     3e-20
  ERR1124347.336001221 HWI-ST731:80:C3CH8ACXX:2:1315:11178:79232/1    113     3e-20
  ERR1124347.330660035 HWI-ST731:80:C3CH8ACXX:2:1313:19848:80961/1    113     3e-20
  ERR1124346.121444071 D6L3XBQ1:286:C3URNACXX:1:2109:12851:6438/1     113     3e-20
  ERR1124347.287548043 HWI-ST731:80:C3CH8ACXX:2:1211:15637:85589/1    113     3e-20
  ERR1124347.285032724 HWI-ST731:80:C3CH8ACXX:2:1210:17182:84245/1    113     3e-20
  ERR1124347.284182854 HWI-ST731:80:C3CH8ACXX:2:1210:9496:49754/1     113     3e-20
  ERR1124347.283124886 HWI-ST731:80:C3CH8ACXX:2:1210:19684:6703/1     113     3e-20
  ERR1124347.278202276 HWI-ST731:80:C3CH8ACXX:2:1207:7592:97475/1     113     3e-20
  ERR1124347.259199779 HWI-ST731:80:C3CH8ACXX:2:1115:15643:48943/1    113     3e-20
  ERR1124347.258728043 HWI-ST731:80:C3CH8ACXX:2:1115:20331:31750/1    113     3e-20
  ERR1124346.115571484 D6L3XBQ1:286:C3URNACXX:1:2106:13033:34022/1    113     3e-20
  ERR1124347.227861884 HWI-ST731:80:C3CH8ACXX:2:1102:15614:6212/1     113     3e-20
  ERR1124347.221405016 D6L3XBQ1:286:C3URNACXX:2:2315:3776:42627/1     113     3e-20
  ERR1124347.168685735 D6L3XBQ1:286:C3URNACXX:2:2209:3449:34910/1     113     3e-20
  ERR1124347.166898959 D6L3XBQ1:286:C3URNACXX:2:2208:1502:58124/1     113     3e-20
  ERR1124347.151407681 D6L3XBQ1:286:C3URNACXX:2:2201:5966:38308/1     113     3e-20
  ERR1124347.148066212 D6L3XBQ1:286:C3URNACXX:2:2116:20676:10663/1    113     3e-20
  ERR1124347.141911893 D6L3XBQ1:286:C3URNACXX:2:2113:13814:86457/1    113     3e-20
  ERR1124347.135135270 D6L3XBQ1:286:C3URNACXX:2:2111:12306:28340/1    113     3e-20
  ERR1124347.125871337 D6L3XBQ1:286:C3URNACXX:2:2107:7077:49646/1     113     3e-20
  ERR1124347.113906205 D6L3XBQ1:286:C3URNACXX:2:2102:5169:13454/1     113     3e-20
  ERR1124347.95321447 D6L3XBQ1:286:C3URNACXX:2:1310:9133:62787/1      113     3e-20
  ERR1124346.98989572 D6L3XBQ1:286:C3URNACXX:1:1314:9246:85030/1      113     3e-20
  ERR1124346.95734539 D6L3XBQ1:286:C3URNACXX:1:1313:4427:46249/1      113     3e-20
  ERR1124347.74026606 D6L3XBQ1:286:C3URNACXX:2:1216:11564:67527/1     113     3e-20
  ERR1124347.64970202 D6L3XBQ1:286:C3URNACXX:2:1213:12301:22221/1     113     3e-20
  ERR1124347.53015955 D6L3XBQ1:286:C3URNACXX:2:1208:3065:21862/1      113     3e-20
  ERR1124347.42736321 D6L3XBQ1:286:C3URNACXX:2:1203:6909:37919/1      113     3e-20
  ERR1124347.34482563 D6L3XBQ1:286:C3URNACXX:2:1115:21071:69753/1     113     3e-20
  ERR1124347.30486849 D6L3XBQ1:286:C3URNACXX:2:1114:4634:23058/1      113     3e-20
  ERR1124347.23861749 D6L3XBQ1:286:C3URNACXX:2:1111:17594:67860/1     113     3e-20
  ERR1124347.22515283 D6L3XBQ1:286:C3URNACXX:2:1111:6802:15176/1      113     3e-20
  ERR1124347.11407538 D6L3XBQ1:286:C3URNACXX:2:1106:2076:46848/1      113     3e-20
  ERR1124347.2146998 D6L3XBQ1:286:C3URNACXX:2:1102:18713:9026/1       113     3e-20
  ERR1124346.422065782 HWI-ST731:80:C3CH8ACXX:1:2316:13417:44273/2    113     3e-20
  ERR1124346.408021809 HWI-ST731:80:C3CH8ACXX:1:2310:3630:65061/2     113     3e-20
  ERR1124346.393107406 HWI-ST731:80:C3CH8ACXX:1:2303:11184:60385/2    113     3e-20
  ERR1124346.372695736 HWI-ST731:80:C3CH8ACXX:1:2210:10541:50445/2    113     3e-20
  ERR1124346.368194478 HWI-ST731:80:C3CH8ACXX:1:2208:18748:41451/2    113     3e-20
  ERR1124346.73263133 D6L3XBQ1:286:C3URNACXX:1:1302:12599:87791/1     113     3e-20
  ERR1124346.61044881 D6L3XBQ1:286:C3URNACXX:1:1213:12238:36684/1     113     3e-20
  ERR1124346.50660506 D6L3XBQ1:286:C3URNACXX:1:1208:16948:57536/1     113     3e-20
  ERR1124346.4805815 D6L3XBQ1:286:C3URNACXX:1:1103:9722:44170/1       113     3e-20
  ERR1124346.353648599 HWI-ST731:80:C3CH8ACXX:1:2116:5488:99613/2     111     1e-19
  ERR1124346.348719692 HWI-ST731:80:C3CH8ACXX:1:2115:6595:12748/2     111     1e-19
  ERR1124346.345624931 HWI-ST731:80:C3CH8ACXX:1:2113:2787:90421/2     111     1e-19
  ERR1124346.341852906 HWI-ST731:80:C3CH8ACXX:1:2112:14923:29346/2    111     1e-19
  ERR1124346.332919808 HWI-ST731:80:C3CH8ACXX:1:2108:7744:40740/2     111     1e-19
  ERR1124346.328955710 HWI-ST731:80:C3CH8ACXX:1:2106:15593:57337/2    111     1e-19
  ERR1124346.328874982 HWI-ST731:80:C3CH8ACXX:1:2106:17435:53725/2    111     1e-19
  ERR1124346.328670074 HWI-ST731:80:C3CH8ACXX:1:2106:20970:44080/2    111     1e-19
  ERR1124346.327553889 HWI-ST731:80:C3CH8ACXX:1:2105:16014:90872/2    111     1e-19
  ERR1124346.326258778 HWI-ST731:80:C3CH8ACXX:1:2105:18079:29731/2    111     1e-19
  ERR1124346.325148525 HWI-ST731:80:C3CH8ACXX:1:2104:17225:75647/2    111     1e-19
  ERR1124346.321053228 HWI-ST731:80:C3CH8ACXX:1:2102:1543:73067/2     111     1e-19
  ERR1124346.315036715 HWI-ST731:80:C3CH8ACXX:1:1315:5887:93688/2     111     1e-19
  ERR1124346.294492355 HWI-ST731:80:C3CH8ACXX:1:1307:10869:7827/2     111     1e-19
  ERR1124346.282266741 HWI-ST731:80:C3CH8ACXX:1:1301:14952:3209/2     111     1e-19
  ERR1124346.280958228 HWI-ST731:80:C3CH8ACXX:1:1216:6002:51101/2     111     1e-19
  ERR1124346.276280492 HWI-ST731:80:C3CH8ACXX:1:1214:2422:62577/2     111     1e-19
  ERR1124346.269503455 HWI-ST731:80:C3CH8ACXX:1:1211:19120:68039/2    111     1e-19
  ERR1124346.253031786 HWI-ST731:80:C3CH8ACXX:1:1203:19056:80834/2    111     1e-19
  ERR1124346.243349947 HWI-ST731:80:C3CH8ACXX:1:1115:13438:32564/2    111     1e-19
  ERR1124346.241434114 HWI-ST731:80:C3CH8ACXX:1:1114:15541:57455/2    111     1e-19
  ERR1124346.240593369 HWI-ST731:80:C3CH8ACXX:1:1114:17291:24563/2    111     1e-19
  ERR1124346.239175773 HWI-ST731:80:C3CH8ACXX:1:1113:10131:62937/2    111     1e-19
  ERR1124346.238084529 HWI-ST731:80:C3CH8ACXX:1:1113:4098:15120/2     111     1e-19
  ERR1124346.219825511 HWI-ST731:80:C3CH8ACXX:1:1105:14910:7582/2     111     1e-19
  ERR1124346.214841695 HWI-ST731:80:C3CH8ACXX:1:1102:6053:61831/2     111     1e-19
  ERR1124346.207251724 D6L3XBQ1:286:C3URNACXX:1:2315:16952:24531/2    111     1e-19
  ERR1124346.201759389 D6L3XBQ1:286:C3URNACXX:1:2312:4356:95652/2     111     1e-19
  ERR1124346.185376805 D6L3XBQ1:286:C3URNACXX:1:2305:14054:54253/2    111     1e-19
  ERR1124346.165249125 D6L3XBQ1:286:C3URNACXX:1:2212:2460:50725/2     111     1e-19
  ERR1124346.159385988 D6L3XBQ1:286:C3URNACXX:1:2209:4670:94788/2     111     1e-19
  ERR1124346.158309693 D6L3XBQ1:286:C3URNACXX:1:2209:17339:47104/2    111     1e-19
  ERR1124346.153920714 D6L3XBQ1:286:C3URNACXX:1:2207:10857:31648/2    111     1e-19
  ERR1124346.151428210 D6L3XBQ1:286:C3URNACXX:1:2206:19564:13833/2    111     1e-19
  ERR1124346.144231004 D6L3XBQ1:286:C3URNACXX:1:2202:21017:58007/2    111     1e-19
  ERR1124346.143075825 D6L3XBQ1:286:C3URNACXX:1:2201:2138:98900/2     111     1e-19
  ERR1124346.141797946 D6L3XBQ1:286:C3URNACXX:1:2201:15594:33715/2    111     1e-19
  ERR1124346.141536672 D6L3XBQ1:286:C3URNACXX:1:2201:6282:20398/2     111     1e-19
  ERR1124346.131357783 D6L3XBQ1:286:C3URNACXX:1:2113:11661:19562/2    111     1e-19
  ERR1124346.130887909 D6L3XBQ1:286:C3URNACXX:1:2112:9853:99792/2     111     1e-19
  ERR1124346.125797685 D6L3XBQ1:286:C3URNACXX:1:2110:8142:90955/2     111     1e-19
  ERR1124346.122480212 D6L3XBQ1:286:C3URNACXX:1:2109:5576:51480/2     111     1e-19
  ERR1124346.114172297 D6L3XBQ1:286:C3URNACXX:1:2105:10921:70563/2    111     1e-19
  ERR1124346.111658418 D6L3XBQ1:286:C3URNACXX:1:2104:6368:55957/2     111     1e-19
  ERR1124346.101791190 D6L3XBQ1:286:C3URNACXX:1:1316:5454:4450/2      111     1e-19
  ERR1124346.90087150 D6L3XBQ1:286:C3URNACXX:1:1310:1719:97609/2      111     1e-19
  ERR1124346.89940928 D6L3XBQ1:286:C3URNACXX:1:1310:21209:90926/2     111     1e-19
  ERR1124346.85188561 D6L3XBQ1:286:C3URNACXX:1:1308:20310:73815/2     111     1e-19
  ERR1124346.84463033 D6L3XBQ1:286:C3URNACXX:1:1308:3789:40863/2      111     1e-19
  ERR1124346.80367743 D6L3XBQ1:286:C3URNACXX:1:1306:18945:47525/2     111     1e-19
  ERR1124346.79699276 D6L3XBQ1:286:C3URNACXX:1:1306:7815:15108/2      111     1e-19
  ERR1124346.67688176 D6L3XBQ1:286:C3URNACXX:1:1216:16761:17727/2     111     1e-19
  ERR1124346.60358048 D6L3XBQ1:286:C3URNACXX:1:1213:6125:7403/2       111     1e-19
  ERR1124346.54183625 D6L3XBQ1:286:C3URNACXX:1:1210:15135:34103/2     111     1e-19
  ERR1124346.37083241 D6L3XBQ1:286:C3URNACXX:1:1201:14888:71264/2     111     1e-19
  ERR1124346.35505687 D6L3XBQ1:286:C3URNACXX:1:1116:14150:88981/2     111     1e-19
  ERR1124346.34855005 D6L3XBQ1:286:C3URNACXX:1:1116:11760:63560/2     111     1e-19
  ERR1124346.34780400 D6L3XBQ1:286:C3URNACXX:1:1116:18885:60597/2     111     1e-19
  ERR1124346.29257536 D6L3XBQ1:286:C3URNACXX:1:1114:15449:40186/2     111     1e-19
  ERR1124346.27425881 D6L3XBQ1:286:C3URNACXX:1:1113:2633:65711/2      111     1e-19
  ERR1124346.27233938 D6L3XBQ1:286:C3URNACXX:1:1113:3045:57903/2      111     1e-19
  ERR1124346.21479511 D6L3XBQ1:286:C3URNACXX:1:1111:14075:19191/2     111     1e-19
  ERR1124346.15979487 D6L3XBQ1:286:C3URNACXX:1:1108:17592:70170/2     111     1e-19
  ERR1124346.417407890 HWI-ST731:80:C3CH8ACXX:1:2314:12099:61553/1    111     1e-19
  ERR1124346.381836795 HWI-ST731:80:C3CH8ACXX:1:2214:14857:50960/1    111     1e-19
  ERR1124346.380690104 HWI-ST731:80:C3CH8ACXX:1:2214:11545:3739/1     111     1e-19
  ERR1124346.377124231 HWI-ST731:80:C3CH8ACXX:1:2212:19799:45920/1    111     1e-19
  ERR1124346.376662424 HWI-ST731:80:C3CH8ACXX:1:2212:4190:26413/1     111     1e-19
  ERR1124346.369916005 HWI-ST731:80:C3CH8ACXX:1:2209:2590:23096/1     111     1e-19
  ERR1124346.368988720 HWI-ST731:80:C3CH8ACXX:1:2208:12740:78957/1    111     1e-19
  ERR1124346.368286642 HWI-ST731:80:C3CH8ACXX:1:2208:6630:45958/1     111     1e-19
  ERR1124346.365540804 HWI-ST731:80:C3CH8ACXX:1:2207:8725:13722/1     111     1e-19
  ERR1124346.364725573 HWI-ST731:80:C3CH8ACXX:1:2206:5849:73269/1     111     1e-19
  ERR1124346.353897741 HWI-ST731:80:C3CH8ACXX:1:2201:9213:13407/1     111     1e-19
  ERR1124346.349207233 HWI-ST731:80:C3CH8ACXX:1:2115:3640:31262/1     111     1e-19
  ERR1124346.347669317 HWI-ST731:80:C3CH8ACXX:1:2114:5482:71242/1     111     1e-19
  ERR1124346.343974113 HWI-ST731:80:C3CH8ACXX:1:2113:15908:16002/1    111     1e-19
  ERR1124346.343439043 HWI-ST731:80:C3CH8ACXX:1:2112:17088:93631/1    111     1e-19
  ERR1124346.323217061 HWI-ST731:80:C3CH8ACXX:1:2103:3212:81081/1     111     1e-19
  ERR1124346.319033719 HWI-ST731:80:C3CH8ACXX:1:2101:8234:69932/1     111     1e-19
  ERR1124346.318711198 HWI-ST731:80:C3CH8ACXX:1:2101:11017:53405/1    111     1e-19
  ERR1124346.311541986 HWI-ST731:80:C3CH8ACXX:1:1314:6793:51608/1     111     1e-19
  ERR1124346.303376774 HWI-ST731:80:C3CH8ACXX:1:1311:9177:7736/1      111     1e-19
  ERR1124346.291806391 HWI-ST731:80:C3CH8ACXX:1:1305:5538:80384/1     111     1e-19
  ERR1124346.291133753 HWI-ST731:80:C3CH8ACXX:1:1305:19766:48094/1    111     1e-19
  ERR1124346.278363654 HWI-ST731:80:C3CH8ACXX:1:1215:14778:47743/1    111     1e-19
  ERR1124346.274330907 HWI-ST731:80:C3CH8ACXX:1:1213:18467:81309/1    111     1e-19
  ERR1124346.274205224 HWI-ST731:80:C3CH8ACXX:1:1213:4797:75512/1     111     1e-19
  ERR1124346.272831842 HWI-ST731:80:C3CH8ACXX:1:1213:9540:12414/1     111     1e-19
  ERR1124346.265254365 HWI-ST731:80:C3CH8ACXX:1:1209:13455:77109/1    111     1e-19
  ERR1124346.247676670 HWI-ST731:80:C3CH8ACXX:1:1116:15392:96544/1    111     1e-19
  ERR1124346.247391523 HWI-ST731:80:C3CH8ACXX:1:1116:20659:85834/1    111     1e-19
  ERR1124346.247239543 HWI-ST731:80:C3CH8ACXX:1:1116:5674:80295/1     111     1e-19
  ERR1124346.237889880 HWI-ST731:80:C3CH8ACXX:1:1113:13610:7144/1     111     1e-19
  ERR1124346.233388699 HWI-ST731:80:C3CH8ACXX:1:1111:19286:19577/1    111     1e-19
  ERR1124346.223551966 HWI-ST731:80:C3CH8ACXX:1:1106:15990:82303/1    111     1e-19
  ERR1124346.214605380 HWI-ST731:80:C3CH8ACXX:1:1102:16489:49885/1    111     1e-19
  ERR1124346.206463941 D6L3XBQ1:286:C3URNACXX:1:2314:11202:91988/1    111     1e-19
  ERR1124346.201279112 D6L3XBQ1:286:C3URNACXX:1:2312:1418:75493/1     111     1e-19
  ERR1124346.187711403 D6L3XBQ1:286:C3URNACXX:1:2306:7848:66296/1     111     1e-19
  ERR1124346.184264942 D6L3XBQ1:286:C3URNACXX:1:2304:10112:100010/1   111     1e-19
  ERR1124347.450175013 HWI-ST731:80:C3CH8ACXX:2:2316:4848:19071/2     111     1e-19
  ERR1124347.442730349 HWI-ST731:80:C3CH8ACXX:2:2313:16974:39576/2    111     1e-19
  ERR1124347.432587698 HWI-ST731:80:C3CH8ACXX:2:2309:8821:27751/2     111     1e-19
  ERR1124347.432173946 HWI-ST731:80:C3CH8ACXX:2:2309:1486:10588/2     111     1e-19
  ERR1124347.424961451 HWI-ST731:80:C3CH8ACXX:2:2305:3331:92765/2     111     1e-19
  ERR1124347.424435991 HWI-ST731:80:C3CH8ACXX:2:2305:4668:69151/2     111     1e-19
  ERR1124347.424388553 HWI-ST731:80:C3CH8ACXX:2:2305:12395:66892/2    111     1e-19
  ERR1124347.424055754 HWI-ST731:80:C3CH8ACXX:2:2305:18523:51716/2    111     1e-19
  ERR1124347.423465353 HWI-ST731:80:C3CH8ACXX:2:2305:2082:24924/2     111     1e-19
  ERR1124347.420675925 HWI-ST731:80:C3CH8ACXX:2:2303:8084:93167/2     111     1e-19
  ERR1124347.417811727 HWI-ST731:80:C3CH8ACXX:2:2302:12139:54793/2    111     1e-19
  ERR1124346.177071391 D6L3XBQ1:286:C3URNACXX:1:2301:19222:42504/1    111     1e-19
  ERR1124346.174032326 D6L3XBQ1:286:C3URNACXX:1:2216:7005:14172/1     111     1e-19
  ERR1124346.172977042 D6L3XBQ1:286:C3URNACXX:1:2215:4377:71379/1     111     1e-19
  ERR1124347.415442479 HWI-ST731:80:C3CH8ACXX:2:2301:1130:37366/2     111     1e-19
  ERR1124347.402536582 HWI-ST731:80:C3CH8ACXX:2:2212:4415:46584/2     111     1e-19
  ERR1124347.396369050 HWI-ST731:80:C3CH8ACXX:2:2209:11214:96881/2    111     1e-19
  ERR1124347.390640697 HWI-ST731:80:C3CH8ACXX:2:2207:13938:52574/2    111     1e-19
  ERR1124347.386361606 HWI-ST731:80:C3CH8ACXX:2:2205:2183:60941/2     111     1e-19
  ERR1124347.378632154 HWI-ST731:80:C3CH8ACXX:2:2201:17415:91371/2    111     1e-19
  ERR1124347.375605422 HWI-ST731:80:C3CH8ACXX:2:2116:19216:56639/2    111     1e-19
  ERR1124347.375039158 HWI-ST731:80:C3CH8ACXX:2:2116:15377:36002/2    111     1e-19
  ERR1124347.372492044 HWI-ST731:80:C3CH8ACXX:2:2115:7797:42696/2     111     1e-19
  ERR1124347.370938750 HWI-ST731:80:C3CH8ACXX:2:2114:11418:84106/2    111     1e-19
  ERR1124347.370749103 HWI-ST731:80:C3CH8ACXX:2:2114:3681:77001/2     111     1e-19
  ERR1124347.369835894 HWI-ST731:80:C3CH8ACXX:2:2114:5536:42934/2     111     1e-19
  ERR1124347.368761432 HWI-ST731:80:C3CH8ACXX:2:2114:1134:2496/2      111     1e-19
  ERR1124347.363167362 HWI-ST731:80:C3CH8ACXX:2:2111:14156:81713/2    111     1e-19
  ERR1124347.357266055 HWI-ST731:80:C3CH8ACXX:2:2109:20423:36702/2    111     1e-19
  ERR1124347.354724422 HWI-ST731:80:C3CH8ACXX:2:2108:5778:27092/2     111     1e-19
  ERR1124347.352894419 HWI-ST731:80:C3CH8ACXX:2:2107:13593:46469/2    111     1e-19
  ERR1124347.350867650 HWI-ST731:80:C3CH8ACXX:2:2106:6495:55291/2     111     1e-19
  ERR1124347.344027580 HWI-ST731:80:C3CH8ACXX:2:2103:3436:34298/2     111     1e-19
  ERR1124347.341292712 HWI-ST731:80:C3CH8ACXX:2:2101:14281:98142/2    111     1e-19
  ERR1124347.339690130 HWI-ST731:80:C3CH8ACXX:2:2101:19946:17952/2    111     1e-19
  ERR1124346.166236109 D6L3XBQ1:286:C3URNACXX:1:2212:5385:92110/1     111     1e-19
  ERR1124347.336391296 HWI-ST731:80:C3CH8ACXX:2:1315:3830:93106/2     111     1e-19
  ERR1124347.336380331 HWI-ST731:80:C3CH8ACXX:2:1315:12981:92678/2    111     1e-19
  ERR1124347.333309749 HWI-ST731:80:C3CH8ACXX:2:1314:9059:80327/2     111     1e-19
  ERR1124347.332763669 HWI-ST731:80:C3CH8ACXX:2:1314:13240:60244/2    111     1e-19
  ERR1124347.327899342 HWI-ST731:80:C3CH8ACXX:2:1312:19897:75005/2    111     1e-19
  ERR1124347.321500370 HWI-ST731:80:C3CH8ACXX:2:1310:19646:20795/2    111     1e-19
  ERR1124347.319984785 HWI-ST731:80:C3CH8ACXX:2:1309:14878:57836/2    111     1e-19
  ERR1124347.316685409 HWI-ST731:80:C3CH8ACXX:2:1308:5633:19116/2     111     1e-19
  ERR1124347.315024021 HWI-ST731:80:C3CH8ACXX:2:1307:7290:46794/2     111     1e-19
  ERR1124347.314571932 HWI-ST731:80:C3CH8ACXX:2:1307:2991:27414/2     111     1e-19
  ERR1124347.314270311 HWI-ST731:80:C3CH8ACXX:2:1307:15234:14045/2    111     1e-19
  ERR1124347.313893741 HWI-ST731:80:C3CH8ACXX:2:1306:19805:96739/2    111     1e-19
  ERR1124347.313323555 HWI-ST731:80:C3CH8ACXX:2:1306:4590:71969/2     111     1e-19
  ERR1124347.308809629 HWI-ST731:80:C3CH8ACXX:2:1304:17900:66653/2    111     1e-19
  ERR1124347.308333517 HWI-ST731:80:C3CH8ACXX:2:1304:16695:44565/2    111     1e-19
  ERR1124347.298076105 HWI-ST731:80:C3CH8ACXX:2:1215:19400:85506/2    111     1e-19
  ERR1124347.297430268 HWI-ST731:80:C3CH8ACXX:2:1215:4329:62572/2     111     1e-19
  ERR1124347.288578620 HWI-ST731:80:C3CH8ACXX:2:1212:15481:26978/2    111     1e-19
  ERR1124347.288503920 HWI-ST731:80:C3CH8ACXX:2:1212:2378:24248/2     111     1e-19
  ERR1124347.280182483 HWI-ST731:80:C3CH8ACXX:2:1208:2714:82701/2     111     1e-19
  ERR1124347.278352068 HWI-ST731:80:C3CH8ACXX:2:1208:20923:4642/2     111     1e-19
  ERR1124347.278282912 HWI-ST731:80:C3CH8ACXX:2:1207:1493:100892/2    111     1e-19
  ERR1124347.277314212 HWI-ST731:80:C3CH8ACXX:2:1207:1864:59214/2     111     1e-19
  ERR1124347.276414801 HWI-ST731:80:C3CH8ACXX:2:1207:17960:19953/2    111     1e-19
  ERR1124347.275018654 HWI-ST731:80:C3CH8ACXX:2:1206:20259:57276/2    111     1e-19
  ERR1124347.274964812 HWI-ST731:80:C3CH8ACXX:2:1206:8596:55148/2     111     1e-19
  ERR1124347.273054494 HWI-ST731:80:C3CH8ACXX:2:1205:7738:68455/2     111     1e-19
  ERR1124347.269854904 HWI-ST731:80:C3CH8ACXX:2:1204:3726:20028/2     111     1e-19
  ERR1124347.265500347 HWI-ST731:80:C3CH8ACXX:2:1202:10438:8888/2     111     1e-19
  ERR1124347.264356972 HWI-ST731:80:C3CH8ACXX:2:1201:18195:51078/2    111     1e-19
  ERR1124346.163320717 D6L3XBQ1:286:C3URNACXX:1:2211:7951:67703/1     111     1e-19
  ERR1124346.162664859 D6L3XBQ1:286:C3URNACXX:1:2211:15726:39390/1    111     1e-19
  ERR1124346.160081893 D6L3XBQ1:286:C3URNACXX:1:2210:12685:26363/1    111     1e-19
  ERR1124347.258584833 HWI-ST731:80:C3CH8ACXX:2:1115:19497:26356/2    111     1e-19
  ERR1124347.256142806 HWI-ST731:80:C3CH8ACXX:2:1114:2586:34652/2     111     1e-19
  ERR1124347.252597915 HWI-ST731:80:C3CH8ACXX:2:1112:6128:97682/2     111     1e-19
  ERR1124347.252293875 HWI-ST731:80:C3CH8ACXX:2:1112:4165:85800/2     111     1e-19
  ERR1124347.252062375 HWI-ST731:80:C3CH8ACXX:2:1112:2515:76761/2     111     1e-19
  ERR1124347.242259643 HWI-ST731:80:C3CH8ACXX:2:1108:14672:72830/2    111     1e-19
  ERR1124347.232468385 HWI-ST731:80:C3CH8ACXX:2:1104:14063:30426/2    111     1e-19
  ERR1124347.225604872 D6L3XBQ1:286:C3URNACXX:2:2316:18169:93601/2    111     1e-19
  ERR1124347.222776594 D6L3XBQ1:286:C3URNACXX:2:2315:14104:92414/2    111     1e-19
  ERR1124347.222678082 D6L3XBQ1:286:C3URNACXX:2:2315:9647:88822/2     111     1e-19
  ERR1124347.222084602 D6L3XBQ1:286:C3URNACXX:2:2315:11275:67485/2    111     1e-19
  ERR1124347.220267283 D6L3XBQ1:286:C3URNACXX:2:2314:20299:99496/2    111     1e-19
  ERR1124347.219863751 D6L3XBQ1:286:C3URNACXX:2:2314:2264:84551/2     111     1e-19


Query_24    1838  GAGGCTGAGACAGGGGAATCACTGCGAGTTCAAGGCCAGCTTGGGCTACATAGTGAGTTT  1897
1008365206  96                             ...............C...T.....A........C  62
269458984   6                              ...............C...T.....A........C  40
1696348639  2                              ...............C...T.....A........C  36
1668448406  101                        ...T...........T...C...T...............  63
1638111169  8                              ...............C...T.....A........C  42
1581774001  97                             ...............C...T...G.G.........  63
1510702082  2     .....A...G....A.G...T....A.......A..........T.....C........C  61
1367023761  98                             ......G........C...T.....G........C  64
1167424248  2                          ...T...........T...C...T...............  40
1152052526  8                              ...............C...C.....G........C  42
888686435   2                              ...............C...T.....G........C  36
843085310   6                              ...............C...T.....G.........  40
644960451   2                              ...............C...T.....G........C  36
596525649   96                             ......G........C...T.....G........C  62
242841544   96                             .................A.T.....A........C  62
131972673   100                            ......G........C...T.....G.........  66
124871987   6                              ......G........C...T.....G........C  40
8764302     98                             ...............C...T.....G.........  64
1706293161  7                              ...............C...T.....G.........  41
1604094280  101                            ......G........C...T.....A........C  67
1578708008  101                             ..............C...T.....G.........  68
1494198752  5                              ...................T.....A.........  39
1306804475  101                            ...............C...T.....G........C  67
1241297650  98                             ......T........C...T.....G.........  64
1189638594  101                            ......G........C...T.....A........C  67
1173493906  1                               ..............C...T.....A........C  34
1011774358  97    .....A...G..........T...T...................T.....G........C  38
988033986   97                             ......G........C...T.....A........C  63
871475156   7                              ...............C...T.....A........C  41
809347195   95                             ...............C...T.....G.........  61
718897363   99                             ...............C...T.....G........C  65
379875355   7                              ...............C...T.....G.........  41
347709770   93                             ...............C...C.....G........C  59
262548231   97                             ......T........C...T.....G.........  63
181332641   98                             ......T........C...T.....G.........  64
81067623    93                             ...............C...C.....G........C  59
74417878    100                            ...................T.....A........C  66
1582314392  3                              ...............C...T.....A........C  37
1549192478  6                          ...................C...T...T..........C  44
1415449562  101    ....A........TA....T...T.........A.........T.........A....C  43
1388731395  99                             ...............C...T.....A........C  65
1348442786  4          ....G....A.....C...T......C............T........C.....C  58
1336861096  8                              ......T........C...T.....G.........  42
1322154808  101                             .....G........C...T.....A........C  68
1263183057  10                             ...............C...T.....A........C  44
1152140793  8                              ...............C...T.....G........C  42
1082955145  101                             .....G........C...T.....A........C  68
1043665385  98                             ...............C...T.....A........C  64
1012107602  98         ....G....A.....C...T......C............T........C.....C  44
993028636   1            ..G....A.....C...T......C............T........C.....C  53
973338208   4                              ...............C...T.....A.........  38
862225417   8                              ......G........C...T.....A........C  42
726451143   97     ....A........TA....T...T.........A.........T.........A....C  39
562716619   3                              ...............C...T.....G........C  37
538833612   3                              ...............C...T.....A.........  37
524699636   1                                 ............C...T.....A........C  32
475835721   98                             ...............C...T.....A........C  64
313754002   1      ....A........TA....T...T.........A.........T.........A....C  59
261642534   97         ....G....A.....C...T......C............T........C.....C  43
243484685   7                              ...............C...T.....A........C  41
161285231   1                              ...............C...T.....G........C  35
44570159    99                             ...............C...T.....A........C  65
8826648     99                             ...............C...T.....G........C  65
1718650458  101                              .............C...T.....G........C  69
1709197979  9                              ...............C...T.....G........C  43
1708624613  101                              ....G........C...T.....A........C  69
1700127166  95                             ..........T....C...A.....G.........  61
1692451222  101                            ...............C...T.....A........C  67
1628601737  98                             ..C......A.....C...T.....G.........  64
1621083547  5                              ...............C...T.....A........C  39
1618812314  99                             ...............C...C.....A........C  65
1612349218  101                              .................T.....A........C  69
1612169552  1                       ..T...T...............C...T.........A....C  42
1595499645  1                                 ............C...T.....G.........  32
1590898368  7                              ...............C...T.....A........C  41
1590585037  1                              ...............C...T.....G........C  35
1578456270  96                             ...............C...T.....A........C  62
1562809506  95                             ..........T....C...A.....G.........  61
1535042067  7                              ...............C...T.....A........C  41
1530240074  88                             ...............C...T.....A........C  54
1513962220  101                            ...............C...T.....G........C  67
1504195822  7                              ......G........C...T.....A........C  41
1498160133  8                              ...............C...C.....A........C  42
1485554623  101                            ...............C...T.....G........C  67
1451985321  8                              ...............C...T.....A.........  42
1449084311  95                             ...............C...T.....G........C  61
1425124052  95                             ..........T....C...A.....G.........  61
1408177616  97                             ...............C...T.....A........C  63
1407253524  97                             ...............C...T.....A........C  63
1395889103  97                             ...............C...T.....A........C  63
1309622012  98                             ...............C...T.....G.........  64
1299857616  9                              ...............C...T.....A........C  43
1289308000  98                             .....TG............T.....A........C  64
1281925649  97                             ......G........C...T.....A........C  63
1281563119  96                             .....TG............T.....A........C  62
1277375002  97                             ...............C...T.....A........C  63
1267557977  95                             .....TG............T.....A........C  61
1252932053  6                              ...............C...T.....G........C  40
1247711991  93                             ......G........C...T.....G........C  59
1239465842  96                             ...............C...T.....A........C  62
1239396599  1                ........TT...--..............C...T.....A........C  47
1235801786  95                             .....TG............T.....A........C  61
1233958231  2                              ...............C...T.....A.........  36
1232451401  95                             .....TG............T.....A........C  61
1219476944  100                            ......G........C...T.....A........C  66
1217151863  3                              ...............C...T.....A........C  37
1189834737  2                              ...............C...T.....G.........  36
1166870598  95                             ...............C...T.....G.........  61
1160648648  101                              ....G........C...T.....A........C  69
1148205408  9                              ...................T.....G........C  43
1143276079  93                             ...............C...T.....G........C  59
1139270909  8                              ...............C...T.....G........C  42
1138599403  8                              ...............C...T.....G........C  42
1098584101  98                             ...............C...T.....A........C  64
1088755066  8                              ......G........C...T.....A........C  42
1082190979  93                             .................A.T.....A........C  59
1062148817  96                             ......C........C...T.....G........C  62
1060829195  7                              ...............C...T.....A........C  41
1059200047  8                              ...................T.....G........C  42
1047336898  2                              ......G........C...T.....A........C  36
1041538648  101                            ...................T.....A........C  67
1015531530  5                              ......C........C...T.....G........C  39
1013373618  1                                .................T.....A........C  33
998406294   101                            ...............C...T.....G........C  67
990369075   7                          ...................C...T...T..........C  45
963726725   96                             ...............C...T.....A........C  62
935328871   6                              ...............C...T.....G........C  40
911115246   9                              ......G........C...T.....A........C  43
897752472   94                             ...................T.....A........C  60
867679092   96                             ...............C...T.....G........C  62
867577363   12                             ...............C...T.....G........C  46
865912065   93                             ...............C...T.....G........C  59
804747223   101                                ...........C...T.....A........C  71
753408258   7                              ...............C...T.....A........C  41
751346325   5                              ...............C...T.....G........C  39
733210459   93                             ......G........C...T.....G.........  59
724010399   96                             ...................T.....A........C  62
712101133   2                              ...............C...T.....A........C  36
702311582   91                             ...............C...T.....G........C  57
682388353   1                                .............C...T.....G........C  33
641011675   1                                ....T........C...T.....G.........  33
634174086   93                             ...............C...T.....G........C  59
629993842   96         ....G....A.....C...T......C............T........C.....C  42
625035600   5                              ...............C...T.....A........C  39
622447924   100                            ......G........C...T.....G........C  66
604620039   9                              ...............C...T.....G........C  43
599831756   7                              .....TG............T.....A........C  41
591267972   9                              ...............C...T.....A........C  43
564643638   6                              ...................T.....G........C  40
554795925   97                             ...............C...T.....G.........  63
493160449   8                              ...............C...T.....G........C  42
482506328   91                         ...................C...T...T..........C  53
479151256   93                             .................A.T.....A........C  59
456634432   13                             ...............C...C.....G........C  47
440434617   4                              ...............C...T.....A........C  38
431773226   96                             ...................T.....G........C  62
399041724   101                            ......G........C...T.....A........C  67
391084833   9                              ...............C...T.....G........C  43
376489923   94                             ...............C...T.....A........C  60
347727868   2                              ......G........C...T.....A........C  36
309027436   100                            ...............C...T.....A........C  66
301869075   6                              ...............C...T.....A........C  40
274626156   101                              .................T.....A........C  69
267172300   101                            ...............C...T.....A........C  67
249657339   3                              ...............C...T.....A.........  37
221465309   100                            ......G........C...T.....GC.......C  66
188350702   7                              ......G........C...T.....A........C  41
183815668   5        ..........AT.G...T...T...............C...T...............  61
173524324   101                               ............C...T.....G........C  70
171696350   8                              ...............C...T.....G........C  42
164268250   97       ..........AT.G...T...T...............C...T...............  41
161958908   100   .....A........C....TT...--.....G........C...T.....G........C  43
119877102   101      ..A...G....T.G.G.T...T...........T...C...T...............  45
115249083   101                            ...............C...T.....A........C  67
109917184   9                              ......G........C...T.....G........C  43
105229325   11                             ...............C...C.....G........C  45
98280665    100                            ...............C...T.....G........C  66
49781385    101                             ..............C...T.....A........C  68
17032030    95                             .....TG............T.....A........C  61
15895091    94                             .....TG............T.....A........C  60
757476      93                             ..........T....C...A.....G.........  59
1747406232  5                          ...T...................T.....G........C  43
1739079967  101         ........C....TT...--..................T.....G........C  50
1718182336  101                               ............C...T.....G........C  70
1686999790  3     .....A...G..........T...T...................T.....G........C  62
1657757537  95     ....A........TA....T...T.........A.........T.........A....C  37
1625947512  87                             ...............C...T.....G........C  53
1598933159  1                                 ...G........C...T.....A........C  32
1593723969  101                            ...............C...T.....A........C  67
1581417599  99                             ...............C...T.....A........C  65
1581241170  96                             ...............C...T.....A........C  62
1580182554  1                              ......C............T.....A........C  35
1511967945  100   .....A...G....T.G.G.T...T...........T...C...T...............  41
1503397155  1                               ..............C...T.....A........C  34
1496170686  5                              ...............C...T..............C  39
1481782975  4                      ...T...T...............C...T...............  46
1478946929  101      ..A........TA....T...T.........A.........T.........A....C  45
1476909210  3                          ...T...............C...T.........A....C  41
1475662929  3                               .....G........C...T....C.T.......C  36
1463583871  1           ........TA....T...T.........A.........T.........A....C  54
1439046136  95                             ...............C...T.....G........C  61
1427310458  95    .....A...G..........T...T...................T.....G........C  36
1420836223  95                             ...............C...T.....A........C  61
1409344922  96                             ......G........C...T.....A.........  62
1406829937  97    .....A...G..........T...T...................T.....G........C  38
1377005318  8                              ...............C...T..............C  42
1341828330  101                               ............C...T.....G........C  70
1336415732  95                             ...............C...T.....G........C  61
1319301069  2           ...G...AT.G...T...T..........T....C...T.........A....C  55
1311948669  101                            ...............C...T.....A........C  67
1291568124  98                              .....G........C...T....C.T.......C  65
1282735223  100                            .....T.........C...T.....G........C  66
1276892853  5                              ...............C...C.....G........C  39
1259207898  1                                 ............C...T..............C  32
1254103738  97                             ...............C...C.....G........C  63
1234289277  10                             ......G........C...T.....A........C  44
1223102682  98                             ...............C...T.....G........C  64
1219998915  101                             ..................T.....A........C  68
1209877713  8                              ...............C...T.....G........C  42
1205472696  100                            ...............C.........A........C  66
1174758731  13                         ...................C...T...T..........C  51
1157669452  1                              ...............C...T.....A........C  35
1155694112  2                              ...............C...T..............C  36
1153888936  1                                .............C...T.....G........C  33
1140902715  3                              ...............C...T.....A........C  37
1132664298  100                            ...................T.....G........C  66
1122012493  8                               ..............C...T.....A........C  41
1110472775  1                                 ................T.....A........C  32
1101569949  101                             .....G........C...T.....G........C  68
1097063571  101                               ...G........C...T.....A........C  70
1096187467  95                             .............A.C...T.....G........C  61
1094904446  8                              ...............C...T.....G........C  42
1069428581  101                             ..............C...T.....G.........  68
1047082127  101                                ...........C...T.....G........C  71
1045615472  1                          ...T.........A.....C...T.....A........C  39
1017145896  2                              ...............C...T.....A........C  36
1014471730  92                             ...............C.........A........C  58
1005323672  96                             ...............C.........A........C  62
997972291   99                             ...............C...T.....G........C  65
992998456   98                             ...............C...T.....G........C  64
989850798   92                             ...............C...T.....G.........  58
988793319   1                                .............C...T..............C  33
983763172   94                             ...............C...T.....A........C  60
978164182   99          ........TA....T...T.........A.........T.........A....C  46
977480570   10                             ..........T....C...A.....G.........  44
958793019   100                                   ........C...T.....G........C  73
943340047   101                            ......G........C...TT....G........C  67
939427735   1                               ..............C...T.....A........C  34
924797940   1                              ...............C...T..............C  35
913523802   6                              ...............C...T.....G........C  40

Query_24    1898  GAGGCCAGCCTGAGCTACACAGTGAGACCCTGTCTcaaaaaacaaacaaataatcaaaaa  1957
1008365206  61    C...A.....A.G............A........................C..A......  2
269458984   41    C...A.....A.G............A........................C..A......  100
1696348639  37    C...A.....A.G.........A..A........................C..A......  96
1668448406  62    T..AA.....A........T..............................C..A....C.  2
                                                             \                
                                                             |                
                                                             A
1638111169  43    C...A.....A.G............A........................C..A.....   101
1581774001  62    C.........A.G.........A..A........................C..A....C.  3
1510702082  62    C.........A....................A.......                       100
1367023761  63    C...A.....A...........A..A........................C..A......  4
1167424248  41    T..AA.....A........T..............................C..A....    99
                                                             \                
                                                             |                
                                                             A
1152052526  43    C...A.....A...........A..A........................C..A.....   101
888686435   37    C...A.....A.G.........A..A...........................A....C.  96
843085310   41    C...A.....A.G....T....A..A........................C..A......  100
644960451   37    C...A.....A.G.........A..A...........................A....C.  96
596525649   61    C...A.....A...........A..A........................C..A......  2
242841544   61    C...A.....A.G.........A..A........................C..A......  2
131972673   65    C...A.....A...........A..A........................C..A....C.  6
124871987   41    C...A.....A...........A..A........................C..A......  100
8764302     63    C...A.....A.G....T....A..A........................C..A......  4
1706293161  42    C...A.....A.G....T....A..A........................C..A......  101
1604094280  66    C...A.....A...........A..A........................C..A......  7
1578708008  67    C...A.....A.G....T....A..A........................C..A......  8
1494198752  40    C...A....TA......T....A..A........................C..A......  100
                                                      \                       
                                                      |                       
                                                      A
1306804475  66    C...A.....A.G.........A..A........................C..A......  7
1241297650  63    ....A.....A.G.........A..A.........TG................A......  4
1189638594  66    C...A.....A...........A..A........................C..A......  7
1173493906  35    C...A.....A.G.........A..A........................C..A......  94
1011774358  37    ..T.A..A..A.................T......                           3
988033986   62    C...A.....A...........A..A........................C..A......  3
871475156   42    C...A.....A......T....A..A........................C..A......  101
809347195   60    C...A.....A.G....T....A..A........................C..A......  1
718897363   64    C...A.....A.G.........A..A........................C..A......  5
379875355   42    C...A.....A.G....T....A..A........................C..A......  101
347709770   58    C...A.....A...........A..A........................C..A....    1
262548231   62    ....A.....A.G.........A..A.........TG................A......  3
181332641   63    ....A.....A.G.........A..A.........TG................A......  4
81067623    58    C...A.....A...........A..A........................C..A....    1
74417878    65    C...A.....C.GA...T....A..A........................C..A......  6
1582314392  38    C...A.....A.GA........A..A........................C..A......  97
1549192478  45    C.........A........TT........A....................C..A..      101
                                                         \                    
                                                         |                    
                                                         C
1415449562  42    C.........G.G..............A..........                        5
1388731395  64    C...A.....A.GA........A..A........................C..A......  5
1348442786  59    C......C....G......T........T.............                    100
1336861096  43    ....A.....A.G.........A..A.........TG................A.....   101
1322154808  67    C...A.....A...........A..A........................C..A......  8
1263183057  45    C...A.....A.G............A........................C..A...     101
1152140793  43    C...A.....A.G.........A..A........................C..A.....   101
1082955145  67    C...A.....A...........A..A........................C..A......  8
1043665385  63    C...A.....A......T....A..A..............C......T...........   5
1012107602  43    C......C....G......T........T.............                    2
993028636   54    C......C....G......T........T.............A...                99
973338208   39    C...A.....A.G.........A...........................C..A....C.  100
                                                         \                    
                                                         |                    
                                                        AC
862225417   43    C...A.....A..............A..........G.............C..A.....   101
726451143   38    C.........G.G..............A..........                        1
562716619   38    C...A.....A.G.........A..A.....................G..C..A......  97
538833612   38    C...A.....A.G.........A...........................C..A....C.  99
                                                         \                    
                                                         |                    
                                                        AC
524699636   33    C...A.....A.G............A........................C..A......  92
475835721   63    C...A.....A......T....A..A..............C......T...........   5
313754002   60    C.........G.G..............A..........                        97
261642534   42    C......C....G......T........T.............                    1
243484685   42    C...A.....A......T....A..A..............C......T...........   100
161285231   36    C...A.....A......T....A..A..........G.............C..A......  95
44570159    64    C...A.....A.GA........A..A........................C..A......  5
8826648     64    C...A.....A......T....A..A..........G.............C..A......  5
1718650458  68    C...A.....A.G.........A..A........................C..A......  9
1709197979  44    C...A.....A.G.........A..A........................C..A....    101
1708624613  68    C...A.....A...........A..A........................C..A......  9
1700127166  60    C...A.....A...........A..A...............G........A..A....    3
1692451222  66    C...A.....A.G.........A..A..........G.............C.......C.  7
1628601737  63    .G..A.....A.G............A........................C.......C.  3
                                                         \                    
                                                         |                    
                                                         C
1621083547  40    C...A.....A.G.........A..A........................C..A....C.  99
1618812314  64    C...A.....A.G.........A..A........................C..A....C.  5
1612349218  68    C...A.....C.GA...T....A..A........................C..A......  9
1612169552  43    T...A........A.............A..................                88
1595499645  33    C...A.....A.G....T....A..A........................C..A......  92
1590898368  42    C...A.....A.G.........A..A........................C..A....    99
1590585037  36    T...........G.........A..A............C...........C..A......  98
                                                      \                       
                                                      |                       
                                                    GAA
1578456270  61    T...AT....A.G.........A..A........................C..A......  2
1562809506  60    C...A.....A...........A..A...............G........A..A....    3
1535042067  42    C...A.....A.G.........A..A........................C..A....    99
1530240074  53    C...A.....A.G............A........................C..         1
1513962220  66    C...A.....A.G.........A..A........................C..A....C.  7
1504195822  42    C...A.....A...........A..A........................C..G....    99
1498160133  43    C...A.....A.G.........A..A........................C..A....    100
1485554623  66    C...A.....A.G.........A..A........................C..A....    9
1451985321  43    C...A.....A...........A..A.........TG.............-..A......  101
1449084311  60    C...A.....A.G.........A..A........................C..A....    3
1425124052  60    C...A.....A...........A..A...............G........A..A....    3
1408177616  62    C...A.....A.G....T....A..A........................C..A......  3
1407253524  62    C...A.....A.G....T....A..A........................C..A......  3
1395889103  62    C...A.....A.G.........A..A........................C..A....    5
1309622012  63    C...A.....A...........A..A..............C.....A...A..A......  3
                                                                   \          
                                                                   |          
                                                                   C
1299857616  44    C...A.....A.G.........A..A........................C..A....    101
1289308000  63    C...A.....A...........A..A........................C..A....    6
1281925649  62    C...A.....A...........A..A........................C..G....G.  3
1281563119  61    C...A.....A...........A..A........................C..A....    4
1277375002  62    C...A.....A.G.........A..A........................C..A....C.  3
1267557977  60    C...A.....A...........A..A........................C..A....    3
1252932053  41    C...A.....A.G.........A..A........................C..A....C.  100
1247711991  58    C...A.....A...........A..A........................C..A....    1
1239465842  61    C...A.....A.G....T....A..A........................C..A......  2
1239396599  48    C...A.....A.G.........A..A........................C..         100
1235801786  60    C...A.....A...........A..A........................C..A....    3
1233958231  37    C...A.....A...........A..A.........TG.............-..A......  95
1232451401  60    C...A.....A...........A..A........................C..A....    3
1219476944  65    C...A.....A...........A..A........................C..G....G.  6
1217151863  38    C...A.....A.G.........A..A..........G.............C..A......  97
1189834737  37    C...A.....A.G....T....A..A........................C..A....C.  96
1166870598  60    C...A.....A.G....T....A..A........................C..A....    3
1160648648  68    C...A.....A...........A..A........................C..A......  9
1148205408  44    C...A.....A.G....T....A..A........................C..A....    101
1143276079  58    C...A.....A...........A..A..........G.............C..A....    1
1139270909  43    T...A.....A.G.........A..A........................C..A....    100
1138599403  43    T...A.....A.G.........A..A........................C..A....    100
1098584101  63    C...A.....A.G.........A..A........................C..A....    6
1088755066  43    C...A.....A...........A..A........................C..G....    100
1082190979  58    C...A.....A.G.........A..A........................C..A....    1
1062148817  61    C..AA.....A...........A..A........................C..A......  2
1060829195  42    C...A.....A.G.........A..A........................C..A....    99
1059200047  43    C...A.....A.G....T....A..A........................C..A....    100
1047336898  37    C...A.....A...........A..A..........G.............C..A......  96
1041538648  66    C...A.....A.G.........A..A............C...........C..A......  5
                                                      \                       
                                                      |                       
                                                     GA
1015531530  40    C..AA.....A...........A..A........................C..A......  99
1013373618  34    C...A.....C.GA...T....A..A........................C..A......  93
998406294   66    T...A.....A.G.........A..A........................C..A....C.  7
990369075   46    C.........A........TT........A....................C..         99
                                                         \                    
                                                         |                    
                                                         C
963726725   61    T...AT....A.G.........A..A........................C..A......  2
935328871   41    C.........A...........A..A................A...A...A..AA.....  100
911115246   44    C...A.....A...........A..A........................C..A....    101
897752472   59    C...A.....A.G.........A..A..........G.............C..A....    2
867679092   61    C...A.....A.G.........A..A........................C..A....C.  2
867577363   47    C...A.....A.G.........A..A...........................         99
865912065   58    T...A.....A.G.........A..A........................C..A....    1
804747223   70    C...A.....A.G............A........................C..A......  11
753408258   42    C...A.....A.G.........A..A..........G.............C.......    99
751346325   40    C...A.....A.G....T....A..A........................C..A......  99
733210459   58    C...A.....A...........A..A..........G.............C..A....    1
724010399   61    C...A.....C.GA...T....A..A........................C..A......  2
712101133   37    T...AT....A.G.........A..A........................C..A......  96
702311582   56    C...A.....A.G.........A..A...........................A..      1
682388353   34    C...A.....A.G.........A..A........................C..A......  93
641011675   34    ....A.....A.G.........A..A.........TG................A......  93
634174086   58    C...A.....A.G.........A..A........................C..A....    1
629993842   41    C......C....G......T........T............                     1
625035600   40    C...A.....A.G.........A..A........................C..A....C.  99
622447924   65    C...A.....A...........A..A.......G................A..A......  6
604620039   44    C...A.....A.G.........A..A........................C..A....    101
599831756   42    C...A.....A...........A..A........................C..A....    99
591267972   44    C...A.....A.G.........A..A..........G.............C.......    101
564643638   41    C...A.....A.G....T....A..A........................C..A....C.  100
554795925   62    C...A.....A.G....T....A..A........................C..A....C.  3
493160449   43    C...A.....A.G.........A..A........................C..A....    100
482506328   52    C.........A........TT........A....................            2
                                                         \                    
                                                         |                    
                                                         C
479151256   58    C...A.....A.G.........A..A........................C..A....    1
456634432   48    C...A.....A...........A..A........................C..         100
440434617   39    C...A.....A.G.........A..A..........G.............C..A......  98
431773226   61    C...A.....A.G....T....A..A........................C..A....C.  2
399041724   66    C...A.....A...........A..A........................C..G....G.  7
391084833   44    C...A.....A...........A..A..........G.............C..A....    101
376489923   59    C...A.....A.G.........A..A..........G.............C.......    2
347727868   37    C...A.....A...........A..A..........G.............C..A......  96
309027436   65    C...A.....A.G.........A..A..........G.............C..A......  6
301869075   41    C...A.....A.G.........A..A..........G.............C..A......  100
274626156   68    C...A.....C.GA...T....A..A........................C..A......  9
267172300   66    C...A.....A.G.........A..A........................C..AA.....  7
249657339   38    C...A.....A...........A..A.........TG.............-..A......  96
221465309   65    C...A.....A...........A..A........................C..A......  6
188350702   42    C...A.....A...........A..A........................C..G....    99
183815668   62    .G...T...TG................G...A.......                       100
173524324   69    C...A.....A.G.........A..A...........................A....C.  10
171696350   43    C...A.....A.G.........A..A........................C..A....    100
164268250   40    .G...T...TG................G...A.......                       2
161958908   42    C...T.....A...........A...................                    1
119877102   44    T..AA.....A........T........................                  1
115249083   66    C...A.....A.G....T....A..A........................C..A......  7
109917184   44    C...A.....A...........A..A........................C..A....    101
105229325   46    C...A.....A...........A..A........................C..A..      101
98280665    65    C...A.....A...........A..A....................A.C.A..A......  6
49781385    67    C...A.....A......T....A..A..............C......T...........   9
17032030    60    C...A.....A...........A..A........................C..A....    3
15895091    59    C...A.....A...........A..A........................C..A....    2
757476      58    C...A.....A...........A..A...............G........A..A....    1
1747406232  44    C...T.......G.........A..A................A...A...A..         96
1739079967  49    C...A.....A.G.........A..A......................              1
                                                      \                       
                                                      |                       
                                                      G
1718182336  69    C...A.....A.G.........A..A........................C..A......  10
1686999790  63    C.T.A..A..A.................T......                           97
1657757537  36    C.........G.G..............A........                          1
1625947512  52    C...A.....A.G.........A..A..........................          1
1598933159  33    C...A.....A...........A..A........................C..A......  92
1593723969  66    C...A.....A.G........AA..A........................C..A......  6
                                                                            \ 
                                                                            | 
                                                                            C
1581417599  64    C...A.....A.G.........A..A........................A..G......  3
                                                         \                    
                                                         |                    
                                                        AC
1581241170  61    C...A.....A.G..G......A..A........................C..A......  2
1580182554  36    C.........A.G.........A..A........................A..AA.....  96
                                                      \                       
                                                      |                       
                                                      A
1511967945  40    T..AA.....A........T....................                      1
1503397155  35    T...AT....A.G.........A..A........................C..A......  94
1496170686  40    A...A.....A.G....T....A..A........................A..AG.....  99
1481782975  47    C...A.....A..AT....T..A..A.......................             95
1478946929  44    C.........G.G..............A..........                        7
1476909210  42    T...A........A.............A..................                87
1475662929  37    C...A.....A...........A..A........................C..A......  96
1463583871  55    C.........G.G..............A..........                        92
1439046136  60    C...A.....A.G.........A..A...........................A....    2
                                                      \                       
                                                      |                       
                                                      A
1427310458  35    C.T.A..A..A.................T......                           1
1420836223  60    C...A.....A.G.........A..A..........G.............C..A......  1
1409344922  61    C...A.....A...........A..-................A.......C..-......  4
1406829937  37    C.T.A..A..A.................T......                           3
1377005318  43    C...A.....A...........A..A........................C..A...     101
                                                         \                    
                                                         |                    
                                                        AC
1341828330  69    C...A.....A.G.........A..A........................C..A......  10
1336415732  60    C...A.....A...........A..A....................A.C.A..A......  1
1319301069  56    T...A........A.............A..................                101
1311948669  66    C...A.....A......T.T..A..A........................C..A......  7
1291568124  64    C...A.....A...........A..A........................C..A......  5
1282735223  65    C...A.....A...........A..A........................C..A......  5
                                                      \                       
                                                      |                       
                                                      G
1276892853  40    C..AG.....A.G....T....A..A........................C..A......  99
1259207898  33    C...A.....A...........A..A........................C..A......  95
                                                         \                  \ 
                                                         |                  | 
                                                        AC                  C
1254103738  62    C..AG.....A.G....T....A..A........................C..A......  3
1234289277  45    C...A.....A...........A..A........................C..A...     101
1223102682  63    C...A.....A.G.........AA.A........................C..A......  4
1219998915  67    C...A.....A.G.........A..A............C...........C..A......  6
                                                      \                       
                                                      |                       
                                                     GA
1209877713  43    C...A.....A...........A..A........................C..A....    101
                                                         \                    
                                                         |                    
                                                         C
1205472696  65    T...A.....A.G....T....A..A........................C..A...C..  6
1174758731  52    C.........A........TT........A...................             101
                                                         \                    
                                                         |                    
                                                         C
1157669452  36    C...A.....A.G..G......A..A........................C..A......  95
1155694112  37    A...A.....A.G....T....A..A........................A..AG.....  96
1153888936  34    C...A.....A.G....T....A..A........................C..A......  93
1140902715  38    C...A.....A.G........AA..A........................C..A......  98
                                                                            \ 
                                                                            | 
                                                                            C
1132664298  65    C...A.....A.G.........A..A........................C..A....C.  5
                                                      \                       
                                                      |                       
                                                      G
1122012493  42    C...A.....A.G.........A..A........................C..A....    99
1110472775  33    C...A.....C.GA...T....A..A........................C..A......  92
1101569949  67    C...A.....A...........A..A.......G................A..A......  8
1097063571  69    C...A.....A...........A..A........................C..A......  10
1096187467  60    C...A.....A.G.........A..A........................C..A......  1
1094904446  43    C...A.....A.G............A................-.......-..A......  100
1069428581  67    C...A.....A...........A..A..............C.....A...A..A......  7
                                                                   \          
                                                                   |          
                                                                   C
1047082127  70    C...A.....A.G.........A..A...........................A....C.  11
1045615472  40    C...A.....A........T......................A...A...A..AA.....  99
1017145896  37    C...A.....A.G.........A..A...........................A......  99
                                                         \                    
                                                         |                    
                                                       AAC
1014471730  57    T...A.....A.G....T....A..A........................C..A...     1
1005323672  61    T...A.....A.G....T....A..A........................C..A...C..  2
997972291   64    C...A.....A...........A..A..........-.............C..A......  5
                                                                             \
                                                                             |
                                                                             G
992998456   63    C...A.....A.G.........AA.A........................C..A......  4
989850798   57    C...A.....A.G....T....A..A........................C..A...     1
988793319   34    C...A.....A...........A..A........................C..A......  96
                                                         \                  \ 
                                                         |                  | 
                                                        AC                  C
983763172   59    C...A.....A......T....A..A........................C..A...     3
978164182   45    C.........G.G..............A..........                        8
977480570   45    C...A.....A...........A..A...............G........A..A...     101
958793019   72    C...A.....A...........A..A........................C..A......  13
943340047   66    C...A.....A...........A..A........................C..A......  7
939427735   35    C...A.................A..A..........G.....A...A...A..AA.....  94
924797940   36    A...A.....A.G....T....A..A........................A..AG.....  95
913523802   41    C...A.....A.G.........AA.A........................C..A......  100

Query_24    1958  aGTCCTAGTG  1967
1696348639  97    .           97
1668448406  1     .           1
1581774001  2     .           2
1367023761  3     .           3
888686435   97    .           97
843085310   101   .           101
644960451   97    .           97
596525649   1     .           1
242841544   1     .           1
131972673   5     .           5
124871987   101   .           101
8764302     3     .           3
1578708008  7     .           7
1494198752  101   .           101
1241297650  3     T..         1
1173493906  95    .           95
181332641   3     T..         1
74417878    5     .A...       1
1582314392  98    .A..        101
1388731395  4     .A..        1
973338208   101   .           101
562716619   98    ..          99
538833612   100   .           100
161285231   96    .T..        99
44570159    4     .A..        1
8826648     4     .T..        1
1692451222  6     .           6
1628601737  2     ..          1
1621083547  100   .           100
1618812314  4     .           4
1612349218  8     .A...       4
1595499645  93    .           93
1590585037  99    .           99
1578456270  1     .           1
1513962220  6     .           6
1408177616  2     .           2
1407253524  2     .           2
1309622012  2     ..          1
1281925649  2     .           2
1277375002  2     .           2
1252932053  101   .           101
1239465842  1     .           1
1219476944  5     .           5
1217151863  98    .           98
1189834737  97    .           97
1062148817  1     .           1
1047336898  97    .           97
1041538648  4     ...         2
1015531530  100   .           100
1013373618  94    .A...       98
998406294   6     .           6
963726725   1     .           1
935328871   101   .           101
867679092   1     .           1
751346325   100   .           100
724010399   1     .           1
712101133   97    .           97
641011675   94    T..         96
625035600   100   .           100
622447924   5     .           5
564643638   101   .           101
554795925   2     .           2
440434617   99    .           99
431773226   1     .           1
399041724   6     .           6
347727868   97    .           97
309027436   5     .           5
301869075   101   .           101
274626156   8     .A...       4
267172300   6     .           6
221465309   5     .           5
173524324   9     .           9
115249083   6     .           6
98280665    5     .           5
1593723969  5     ...         3
1581417599  2     ..          1
1580182554  97    .           97
1503397155  95    .           95
1475662929  97    .           97
1409344922  3     .           3
1291568124  4     .           4
1282735223  4     .           4
1276892853  100   ..          101
1259207898  96    .A....      101
1254103738  2     ..          1
1219998915  5     ...         3
1153888936  94    ..          95
1140902715  99    ...         101
1132664298  4     .           4
1110472775  93    .A...-....  101
1101569949  7     .           7
1094904446  101   .           101
1069428581  6     ..          5
1047082127  10    .           10
1045615472  100   .           100
997972291   4     ...         2
988793319   97    .A...       101
958793019   12    .A..        9
939427735   95    ...         97


Lambda      K        H
   0.634    0.408    0.912 

Gapped
Lambda      K        H
   0.625    0.410    0.780 

Effective search space used: 311441718653540


Query= chinchila_intron4

Length=888


***** No hits found *****


Lambda      K        H
   0.634    0.408    0.912 

Gapped
Lambda      K        H
   0.625    0.410    0.780 

Effective search space used: 93824634235500


Query= Chinchila_3utr

Length=500
                                                                      Score     E
Sequences producing significant alignments:                          (Bits)  Value

  ERR1124346.178969335 D6L3XBQ1:286:C3URNACXX:1:2302:9619:38966/2     93.3    4e-15
  ERR1124346.122450905 D6L3XBQ1:286:C3URNACXX:1:2109:6900:50106/2     93.3    4e-15
  ERR1124347.386115444 HWI-ST731:80:C3CH8ACXX:2:2205:2461:49696/1     93.3    4e-15
  ERR1124346.13978378 D6L3XBQ1:286:C3URNACXX:1:1107:11295:79902/2     91.5    2e-14
  ERR1124346.350615270 HWI-ST731:80:C3CH8ACXX:1:2115:18523:84980/2    89.7    5e-14
  ERR1124346.329572085 HWI-ST731:80:C3CH8ACXX:1:2106:5536:85818/2     89.7    5e-14
  ERR1124346.322674269 HWI-ST731:80:C3CH8ACXX:1:2103:18929:54437/2    89.7    5e-14
  ERR1124346.224196692 HWI-ST731:80:C3CH8ACXX:1:1107:11817:12996/2    89.7    5e-14
  ERR1124346.202582665 D6L3XBQ1:286:C3URNACXX:1:2313:15919:31250/2    89.7    5e-14
  ERR1124346.2534019 D6L3XBQ1:286:C3URNACXX:1:1102:15696:30719/2      89.7    5e-14
  ERR1124346.86667 D6L3XBQ1:286:C3URNACXX:1:1101:3669:6460/2          89.7    5e-14
  ERR1124346.293286886 HWI-ST731:80:C3CH8ACXX:1:1306:12795:50797/1    89.7    5e-14
  ERR1124347.401589799 HWI-ST731:80:C3CH8ACXX:2:2212:16198:9259/2     89.7    5e-14
  ERR1124347.372481217 HWI-ST731:80:C3CH8ACXX:2:2115:16345:42141/2    89.7    5e-14
  ERR1124347.360951382 HWI-ST731:80:C3CH8ACXX:2:2110:8804:91056/2     89.7    5e-14
  ERR1124347.323789766 HWI-ST731:80:C3CH8ACXX:2:1311:5698:14218/2     89.7    5e-14
  ERR1124347.238421380 HWI-ST731:80:C3CH8ACXX:2:1107:8674:5286/2      89.7    5e-14
  ERR1124347.154523340 D6L3XBQ1:286:C3URNACXX:2:2202:3010:91396/2     89.7    5e-14
  ERR1124347.142194618 D6L3XBQ1:286:C3URNACXX:2:2113:6421:96875/2     89.7    5e-14
  ERR1124347.140610875 D6L3XBQ1:286:C3URNACXX:2:2113:17278:38318/2    89.7    5e-14
  ERR1124346.144726338 D6L3XBQ1:286:C3URNACXX:1:2202:4615:83034/1     89.7    5e-14
  ERR1124347.60651913 D6L3XBQ1:286:C3URNACXX:2:1211:4179:47678/2      89.7    5e-14
  ERR1124347.45719777 D6L3XBQ1:286:C3URNACXX:2:1204:10699:83805/2     89.7    5e-14
  ERR1124347.29534470 D6L3XBQ1:286:C3URNACXX:2:1113:6989:86601/2      89.7    5e-14
  ERR1124347.8960773 D6L3XBQ1:286:C3URNACXX:2:1105:6832:35864/2       89.7    5e-14
  ERR1124347.358299 D6L3XBQ1:286:C3URNACXX:2:1101:4284:19789/2        89.7    5e-14
  ERR1124347.412703105 HWI-ST731:80:C3CH8ACXX:2:2216:5578:29111/1     89.7    5e-14
  ERR1124347.410131903 HWI-ST731:80:C3CH8ACXX:2:2215:1575:35354/1     89.7    5e-14
  ERR1124347.396622963 HWI-ST731:80:C3CH8ACXX:2:2210:8837:8382/1      89.7    5e-14
  ERR1124347.278262229 HWI-ST731:80:C3CH8ACXX:2:1207:10781:99796/1    89.7    5e-14
  ERR1124347.228928830 HWI-ST731:80:C3CH8ACXX:2:1102:9306:58922/1     89.7    5e-14
  ERR1124347.135565124 D6L3XBQ1:286:C3URNACXX:2:2111:14136:45068/1    89.7    5e-14
  ERR1124347.89578161 D6L3XBQ1:286:C3URNACXX:2:1308:15149:14893/1     89.7    5e-14
  ERR1124347.4896040 D6L3XBQ1:286:C3URNACXX:2:1103:8960:43513/1       89.7    5e-14
  ERR1124347.1552676 D6L3XBQ1:286:C3URNACXX:2:1101:1699:79074/1       89.7    5e-14
  ERR1124346.263188660 HWI-ST731:80:C3CH8ACXX:1:1208:13237:81024/2    87.8    2e-13
  ERR1124346.205160237 D6L3XBQ1:286:C3URNACXX:1:2314:3612:38765/2     87.8    2e-13
  ERR1124346.136527789 D6L3XBQ1:286:C3URNACXX:1:2115:6497:23877/2     87.8    2e-13
  ERR1124346.136327255 D6L3XBQ1:286:C3URNACXX:1:2115:4925:16192/2     87.8    2e-13
  ERR1124346.97565475 D6L3XBQ1:286:C3URNACXX:1:1314:14474:24827/2     87.8    2e-13
  ERR1124346.84016628 D6L3XBQ1:286:C3URNACXX:1:1308:18660:20446/2     87.8    2e-13
  ERR1124346.67505030 D6L3XBQ1:286:C3URNACXX:1:1216:17350:10191/2     87.8    2e-13
  ERR1124346.27585412 D6L3XBQ1:286:C3URNACXX:1:1113:17572:71843/2     87.8    2e-13
  ERR1124346.254002827 HWI-ST731:80:C3CH8ACXX:1:1204:7786:31612/1     87.8    2e-13
  ERR1124346.213414245 HWI-ST731:80:C3CH8ACXX:1:1101:16604:88917/1    87.8    2e-13
  ERR1124346.177856559 D6L3XBQ1:286:C3URNACXX:1:2301:5548:82395/1     87.8    2e-13
  ERR1124347.228088946 HWI-ST731:80:C3CH8ACXX:2:1102:11186:17377/2    87.8    2e-13
  ERR1124347.165989697 D6L3XBQ1:286:C3URNACXX:2:2208:9498:19027/2     87.8    2e-13
  ERR1124347.55335338 D6L3XBQ1:286:C3URNACXX:2:1209:21051:23686/2     87.8    2e-13
  ERR1124347.54462640 D6L3XBQ1:286:C3URNACXX:2:1208:7283:85196/2      87.8    2e-13
  ERR1124347.37977574 D6L3XBQ1:286:C3URNACXX:2:1116:18194:95657/2     87.8    2e-13
  ERR1124346.140508960 D6L3XBQ1:286:C3URNACXX:1:2116:14040:75803/1    87.8    2e-13
  ERR1124347.125175553 D6L3XBQ1:286:C3URNACXX:2:2107:17759:20245/1    87.8    2e-13
  ERR1124347.122922702 D6L3XBQ1:286:C3URNACXX:2:2106:3093:23190/1     87.8    2e-13
  ERR1124347.75930095 D6L3XBQ1:286:C3URNACXX:2:1301:4351:53717/1      87.8    2e-13
  ERR1124347.30616698 D6L3XBQ1:286:C3URNACXX:2:1114:8034:27830/1      87.8    2e-13
  ERR1124346.73663604 D6L3XBQ1:286:C3URNACXX:1:1303:6068:9740/1       87.8    2e-13
  ERR1124346.63828170 D6L3XBQ1:286:C3URNACXX:1:1214:3303:55722/1      87.8    2e-13
  ERR1124346.41464088 D6L3XBQ1:286:C3URNACXX:1:1204:14702:5052/1      87.8    2e-13
  ERR1124346.41195567 D6L3XBQ1:286:C3URNACXX:1:1203:9331:90465/1      87.8    2e-13
  ERR1124346.309194383 HWI-ST731:80:C3CH8ACXX:1:1313:10470:54069/2    86.0    7e-13
  ERR1124346.247356692 HWI-ST731:80:C3CH8ACXX:1:1116:16315:84534/2    86.0    7e-13
  ERR1124346.228212362 HWI-ST731:80:C3CH8ACXX:1:1108:16796:93949/2    86.0    7e-13
  ERR1124346.214194121 HWI-ST731:80:C3CH8ACXX:1:1102:8887:29480/2     86.0    7e-13
  ERR1124346.146806915 D6L3XBQ1:286:C3URNACXX:1:2203:4766:87149/2     86.0    7e-13
  ERR1124346.403138272 HWI-ST731:80:C3CH8ACXX:1:2308:10066:44608/1    86.0    7e-13
  ERR1124346.379280478 HWI-ST731:80:C3CH8ACXX:1:2213:16414:37799/1    86.0    7e-13
  ERR1124346.375271799 HWI-ST731:80:C3CH8ACXX:1:2211:9902:65481/1     86.0    7e-13
  ERR1124346.358477478 HWI-ST731:80:C3CH8ACXX:1:2203:14213:57425/1    86.0    7e-13
  ERR1124346.308557460 HWI-ST731:80:C3CH8ACXX:1:1313:15907:27732/1    86.0    7e-13
  ERR1124346.307001632 HWI-ST731:80:C3CH8ACXX:1:1312:8626:61803/1     86.0    7e-13
  ERR1124346.301230388 HWI-ST731:80:C3CH8ACXX:1:1310:17030:13674/1    86.0    7e-13
  ERR1124346.269667350 HWI-ST731:80:C3CH8ACXX:1:1211:6761:75255/1     86.0    7e-13
  ERR1124346.259158126 HWI-ST731:80:C3CH8ACXX:1:1206:17422:88343/1    86.0    7e-13
  ERR1124346.248912898 HWI-ST731:80:C3CH8ACXX:1:1201:9118:62594/1     86.0    7e-13
  ERR1124346.186488609 D6L3XBQ1:286:C3URNACXX:1:2306:9515:8499/1      86.0    7e-13
  ERR1124347.424364465 HWI-ST731:80:C3CH8ACXX:2:2305:4762:65991/2     86.0    7e-13
  ERR1124347.341629674 HWI-ST731:80:C3CH8ACXX:2:2102:21257:16137/2    86.0    7e-13
  ERR1124347.330993756 HWI-ST731:80:C3CH8ACXX:2:1313:17951:93268/2    86.0    7e-13
  ERR1124347.219467593 D6L3XBQ1:286:C3URNACXX:2:2314:17773:69655/2    86.0    7e-13
  ERR1124347.121800315 D6L3XBQ1:286:C3URNACXX:2:2105:8947:73471/2     86.0    7e-13
  ERR1124347.116259774 D6L3XBQ1:286:C3URNACXX:2:2103:8223:23582/2     86.0    7e-13
  ERR1124347.95721062 D6L3XBQ1:286:C3URNACXX:2:1310:15464:79496/2     86.0    7e-13
  ERR1124347.81036557 D6L3XBQ1:286:C3URNACXX:2:1304:2126:14661/2      86.0    7e-13
  ERR1124347.13384950 D6L3XBQ1:286:C3URNACXX:2:1107:18206:34272/2     86.0    7e-13
  ERR1124347.398776811 HWI-ST731:80:C3CH8ACXX:2:2210:20886:95513/1    86.0    7e-13
  ERR1124347.365581772 HWI-ST731:80:C3CH8ACXX:2:2112:2878:78333/1     86.0    7e-13
  ERR1124347.346105347 HWI-ST731:80:C3CH8ACXX:2:2104:11552:34185/1    86.0    7e-13
  ERR1124347.310931993 HWI-ST731:80:C3CH8ACXX:2:1305:3309:64526/1     86.0    7e-13
  ERR1124347.289888834 HWI-ST731:80:C3CH8ACXX:2:1212:12276:77720/1    86.0    7e-13
  ERR1124347.253451333 HWI-ST731:80:C3CH8ACXX:2:1113:12301:31269/1    86.0    7e-13
  ERR1124346.115053088 D6L3XBQ1:286:C3URNACXX:1:2106:4376:11220/1     86.0    7e-13
  ERR1124347.216053632 D6L3XBQ1:286:C3URNACXX:2:2313:17660:38753/1    86.0    7e-13
  ERR1124347.208329589 D6L3XBQ1:286:C3URNACXX:2:2310:7117:26655/1     86.0    7e-13
  ERR1124346.104500295 D6L3XBQ1:286:C3URNACXX:1:2101:3925:19852/1     86.0    7e-13
  ERR1124347.136057523 D6L3XBQ1:286:C3URNACXX:2:2111:18013:64172/1    86.0    7e-13
  ERR1124347.117766969 D6L3XBQ1:286:C3URNACXX:2:2103:20276:92108/1    86.0    7e-13
  ERR1124347.47809520 D6L3XBQ1:286:C3URNACXX:2:1205:4853:83439/1      86.0    7e-13
  ERR1124347.45041363 D6L3XBQ1:286:C3URNACXX:2:1204:11934:51475/1     86.0    7e-13
  ERR1124347.30558909 D6L3XBQ1:286:C3URNACXX:2:1114:17774:25728/1     86.0    7e-13
  ERR1124346.421102138 HWI-ST731:80:C3CH8ACXX:1:2316:3640:7869/2      86.0    7e-13
  ERR1124346.399917149 HWI-ST731:80:C3CH8ACXX:1:2306:14968:93097/2    86.0    7e-13
  ERR1124346.386443741 HWI-ST731:80:C3CH8ACXX:1:2216:5469:36767/2     86.0    7e-13
  ERR1124346.373457948 HWI-ST731:80:C3CH8ACXX:1:2210:6101:84697/2     86.0    7e-13
  ERR1124346.366801653 HWI-ST731:80:C3CH8ACXX:1:2207:18396:74044/2    86.0    7e-13
  ERR1124346.36483282 D6L3XBQ1:286:C3URNACXX:1:1201:11600:38844/1     86.0    7e-13
  ERR1124346.23855260 D6L3XBQ1:286:C3URNACXX:1:1112:16217:18731/1     86.0    7e-13
  ERR1124346.353092399 HWI-ST731:80:C3CH8ACXX:1:2116:14841:78802/2    84.2    2e-12
  ERR1124346.352770951 HWI-ST731:80:C3CH8ACXX:1:2116:14095:66760/2    84.2    2e-12
  ERR1124346.351848922 HWI-ST731:80:C3CH8ACXX:1:2116:20551:32466/2    84.2    2e-12
  ERR1124346.343937171 HWI-ST731:80:C3CH8ACXX:1:2113:17633:14615/2    84.2    2e-12
  ERR1124346.327030861 HWI-ST731:80:C3CH8ACXX:1:2105:1596:66380/2     84.2    2e-12
  ERR1124346.325317459 HWI-ST731:80:C3CH8ACXX:1:2104:5514:83943/2     84.2    2e-12
  ERR1124346.294045145 HWI-ST731:80:C3CH8ACXX:1:1306:16754:86126/2    84.2    2e-12
  ERR1124346.286117205 HWI-ST731:80:C3CH8ACXX:1:1302:16044:100946/2   84.2    2e-12
  ERR1124346.284066275 HWI-ST731:80:C3CH8ACXX:1:1301:8030:96166/2     84.2    2e-12
  ERR1124346.282152472 HWI-ST731:80:C3CH8ACXX:1:1216:11931:97409/2    84.2    2e-12
  ERR1124346.252984065 HWI-ST731:80:C3CH8ACXX:1:1203:3310:78504/2     84.2    2e-12
  ERR1124346.236223658 HWI-ST731:80:C3CH8ACXX:1:1112:21035:38316/2    84.2    2e-12
  ERR1124346.213414245 HWI-ST731:80:C3CH8ACXX:1:1101:16604:88917/2    84.2    2e-12
  ERR1124346.211735457 HWI-ST731:80:C3CH8ACXX:1:1101:4317:3074/2      84.2    2e-12
  ERR1124346.201459224 D6L3XBQ1:286:C3URNACXX:1:2312:11269:82956/2    84.2    2e-12
  ERR1124346.201362326 D6L3XBQ1:286:C3URNACXX:1:2312:3612:78838/2     84.2    2e-12
  ERR1124346.179972465 D6L3XBQ1:286:C3URNACXX:1:2302:16432:88503/2    84.2    2e-12
  ERR1124346.155228947 D6L3XBQ1:286:C3URNACXX:1:2207:11359:91850/2    84.2    2e-12
  ERR1124346.134073447 D6L3XBQ1:286:C3URNACXX:1:2114:6025:27508/2     84.2    2e-12
  ERR1124346.89029257 D6L3XBQ1:286:C3URNACXX:1:1310:12559:50473/2     84.2    2e-12
  ERR1124346.36234058 D6L3XBQ1:286:C3URNACXX:1:1201:20894:25185/2     84.2    2e-12
  ERR1124346.406740720 HWI-ST731:80:C3CH8ACXX:1:2310:8321:8628/1      84.2    2e-12
  ERR1124346.405694489 HWI-ST731:80:C3CH8ACXX:1:2309:4086:61175/1     84.2    2e-12
  ERR1124346.402386909 HWI-ST731:80:C3CH8ACXX:1:2308:14404:10095/1    84.2    2e-12
  ERR1124346.374203908 HWI-ST731:80:C3CH8ACXX:1:2211:14213:18549/1    84.2    2e-12
  ERR1124346.370785068 HWI-ST731:80:C3CH8ACXX:1:2209:13133:62774/1    84.2    2e-12
  ERR1124346.348180365 HWI-ST731:80:C3CH8ACXX:1:2114:4723:90831/1     84.2    2e-12
  ERR1124346.314937640 HWI-ST731:80:C3CH8ACXX:1:1315:9594:89613/1     84.2    2e-12
  ERR1124346.310011466 HWI-ST731:80:C3CH8ACXX:1:1313:10252:87949/1    84.2    2e-12
  ERR1124346.297648847 HWI-ST731:80:C3CH8ACXX:1:1308:2340:53150/1     84.2    2e-12
  ERR1124346.263045112 HWI-ST731:80:C3CH8ACXX:1:1208:15441:74277/1    84.2    2e-12
  ERR1124346.243294171 HWI-ST731:80:C3CH8ACXX:1:1115:2104:30556/1     84.2    2e-12
  ERR1124346.240858181 HWI-ST731:80:C3CH8ACXX:1:1114:4304:35111/1     84.2    2e-12
  ERR1124346.225975535 HWI-ST731:80:C3CH8ACXX:1:1107:20636:93245/1    84.2    2e-12
  ERR1124346.219672522 HWI-ST731:80:C3CH8ACXX:1:1104:10507:99337/1    84.2    2e-12
  ERR1124346.219319211 HWI-ST731:80:C3CH8ACXX:1:1104:8140:82657/1     84.2    2e-12
  ERR1124346.202589347 D6L3XBQ1:286:C3URNACXX:1:2313:18273:31500/1    84.2    2e-12
  ERR1124346.188898154 D6L3XBQ1:286:C3URNACXX:1:2307:9878:21754/1     84.2    2e-12
  ERR1124346.181594379 D6L3XBQ1:286:C3URNACXX:1:2303:8784:69631/1     84.2    2e-12
  ERR1124347.421550429 HWI-ST731:80:C3CH8ACXX:2:2304:11843:35105/2    84.2    2e-12
  ERR1124347.416762963 HWI-ST731:80:C3CH8ACXX:2:2302:19257:3434/2     84.2    2e-12
  ERR1124347.412278598 HWI-ST731:80:C3CH8ACXX:2:2216:2383:13999/2     84.2    2e-12
  ERR1124347.406086226 HWI-ST731:80:C3CH8ACXX:2:2213:4359:83362/2     84.2    2e-12
  ERR1124347.401088384 HWI-ST731:80:C3CH8ACXX:2:2211:16646:88747/2    84.2    2e-12
  ERR1124347.399153178 HWI-ST731:80:C3CH8ACXX:2:2211:7080:11843/2     84.2    2e-12
  ERR1124347.369421413 HWI-ST731:80:C3CH8ACXX:2:2114:17667:27223/2    84.2    2e-12
  ERR1124347.364729213 HWI-ST731:80:C3CH8ACXX:2:2112:16668:44739/2    84.2    2e-12
  ERR1124347.346951467 HWI-ST731:80:C3CH8ACXX:2:2104:11943:73877/2    84.2    2e-12
  ERR1124347.273303995 HWI-ST731:80:C3CH8ACXX:2:1205:15102:79559/2    84.2    2e-12
  ERR1124347.236085141 HWI-ST731:80:C3CH8ACXX:2:1105:3976:98734/2     84.2    2e-12
  ERR1124347.234239526 HWI-ST731:80:C3CH8ACXX:2:1105:8169:14141/2     84.2    2e-12
  ERR1124347.156306695 D6L3XBQ1:286:C3URNACXX:2:2203:13439:77432/2    84.2    2e-12
  ERR1124347.145466660 D6L3XBQ1:286:C3URNACXX:2:2115:6342:17643/2     84.2    2e-12
  ERR1124347.80286523 D6L3XBQ1:286:C3URNACXX:2:1303:15006:76686/2     84.2    2e-12
  ERR1124347.78645759 D6L3XBQ1:286:C3URNACXX:2:1302:10467:93652/2     84.2    2e-12
  ERR1124347.66193591 D6L3XBQ1:286:C3URNACXX:2:1213:20612:69844/2     84.2    2e-12
  ERR1124347.65241014 D6L3XBQ1:286:C3URNACXX:2:1213:18740:32642/2     84.2    2e-12
  ERR1124347.58517166 D6L3XBQ1:286:C3URNACXX:2:1210:15323:58999/2     84.2    2e-12
  ERR1124347.49217590 D6L3XBQ1:286:C3URNACXX:2:1206:15859:49015/2     84.2    2e-12
  ERR1124347.47718593 D6L3XBQ1:286:C3URNACXX:2:1205:5286:79058/2      84.2    2e-12
  ERR1124347.30392092 D6L3XBQ1:286:C3URNACXX:2:1114:4144:19590/2      84.2    2e-12
  ERR1124347.24907625 D6L3XBQ1:286:C3URNACXX:2:1112:3407:9679/2       84.2    2e-12
  ERR1124347.22480745 D6L3XBQ1:286:C3URNACXX:2:1111:18192:13689/2     84.2    2e-12
  ERR1124347.15175812 D6L3XBQ1:286:C3URNACXX:2:1108:17307:12057/2     84.2    2e-12
  ERR1124347.442684390 HWI-ST731:80:C3CH8ACXX:2:2313:12793:37981/1    84.2    2e-12
  ERR1124347.427639345 HWI-ST731:80:C3CH8ACXX:2:2307:20774:13760/1    84.2    2e-12
  ERR1124347.400580261 HWI-ST731:80:C3CH8ACXX:2:2211:14232:68712/1    84.2    2e-12
  ERR1124347.367979921 HWI-ST731:80:C3CH8ACXX:2:2113:9327:71674/1     84.2    2e-12
  ERR1124347.355204507 HWI-ST731:80:C3CH8ACXX:2:2108:17013:47737/1    84.2    2e-12
  ERR1124347.336936274 HWI-ST731:80:C3CH8ACXX:2:1316:3518:13649/1     84.2    2e-12
  ERR1124346.124830195 D6L3XBQ1:286:C3URNACXX:1:2110:13156:50607/1    84.2    2e-12
  ERR1124346.118840956 D6L3XBQ1:286:C3URNACXX:1:2107:12075:80533/1    84.2    2e-12
  ERR1124347.309009363 HWI-ST731:80:C3CH8ACXX:2:1304:13500:75853/1    84.2    2e-12
  ERR1124347.308834411 HWI-ST731:80:C3CH8ACXX:2:1304:9147:67763/1     84.2    2e-12
  ERR1124347.301476745 HWI-ST731:80:C3CH8ACXX:2:1301:2363:11944/1     84.2    2e-12
  ERR1124347.272164597 HWI-ST731:80:C3CH8ACXX:2:1205:12085:27849/1    84.2    2e-12
  ERR1124347.262219684 HWI-ST731:80:C3CH8ACXX:2:1116:12421:59213/1    84.2    2e-12
  ERR1124347.261024381 HWI-ST731:80:C3CH8ACXX:2:1116:9648:15861/1     84.2    2e-12
  ERR1124347.259269066 HWI-ST731:80:C3CH8ACXX:2:1115:17360:51493/1    84.2    2e-12
  ERR1124347.179810712 D6L3XBQ1:286:C3URNACXX:2:2213:8183:83137/1     84.2    2e-12
  ERR1124347.177347369 D6L3XBQ1:286:C3URNACXX:2:2212:14915:87405/1    84.2    2e-12
  ERR1124347.138968291 D6L3XBQ1:286:C3URNACXX:2:2112:15469:76164/1    84.2    2e-12
  ERR1124347.138615178 D6L3XBQ1:286:C3URNACXX:2:2112:11173:62896/1    84.2    2e-12
  ERR1124347.129057713 D6L3XBQ1:286:C3URNACXX:2:2108:14035:82702/1    84.2    2e-12
  ERR1124347.123727739 D6L3XBQ1:286:C3URNACXX:2:2106:11222:57617/1    84.2    2e-12
  ERR1124347.38552915 D6L3XBQ1:286:C3URNACXX:2:1201:5866:24146/1      84.2    2e-12
  ERR1124347.37462227 D6L3XBQ1:286:C3URNACXX:2:1116:20989:77262/1     84.2    2e-12
  ERR1124346.416727452 HWI-ST731:80:C3CH8ACXX:1:2314:2603:34710/2     84.2    2e-12
  ERR1124346.413575328 HWI-ST731:80:C3CH8ACXX:1:2313:9440:5071/2      84.2    2e-12
  ERR1124346.406309384 HWI-ST731:80:C3CH8ACXX:1:2309:15026:88489/2    84.2    2e-12
  ERR1124346.375761138 HWI-ST731:80:C3CH8ACXX:1:2211:5920:86639/2     84.2    2e-12
  ERR1124346.83489157 D6L3XBQ1:286:C3URNACXX:1:1307:13508:95405/1     84.2    2e-12
  ERR1124346.65616618 D6L3XBQ1:286:C3URNACXX:1:1215:19588:31014/1     84.2    2e-12
  ERR1124346.63833967 D6L3XBQ1:286:C3URNACXX:1:1214:2906:55849/1      84.2    2e-12
  ERR1124346.56830915 D6L3XBQ1:286:C3URNACXX:1:1211:4702:52280/1      84.2    2e-12
  ERR1124346.46853546 D6L3XBQ1:286:C3URNACXX:1:1206:11239:78335/1     84.2    2e-12
  ERR1124346.30947245 D6L3XBQ1:286:C3URNACXX:1:1115:8042:8521/1       84.2    2e-12
  ERR1124346.17854913 D6L3XBQ1:286:C3URNACXX:1:1109:5870:63960/1      84.2    2e-12
  ERR1124346.10639694 D6L3XBQ1:286:C3URNACXX:1:1106:4654:25536/1      84.2    2e-12
  ERR1124346.326057266 HWI-ST731:80:C3CH8ACXX:1:2105:11068:20240/2    82.4    8e-12
  ERR1124346.291774169 HWI-ST731:80:C3CH8ACXX:1:1305:4603:78867/2     82.4    8e-12
  ERR1124346.261343023 HWI-ST731:80:C3CH8ACXX:1:1207:9055:93552/2     82.4    8e-12
  ERR1124346.245464813 HWI-ST731:80:C3CH8ACXX:1:1116:5525:13938/2     82.4    8e-12
  ERR1124346.209941520 D6L3XBQ1:286:C3URNACXX:1:2316:10641:32441/2    82.4    8e-12
  ERR1124346.197749123 D6L3XBQ1:286:C3URNACXX:1:2311:14750:22582/2    82.4    8e-12
  ERR1124346.141996566 D6L3XBQ1:286:C3URNACXX:1:2201:8705:43835/2     82.4    8e-12
  ERR1124346.127495316 D6L3XBQ1:286:C3URNACXX:1:2111:2331:61985/2     82.4    8e-12
  ERR1124346.94887293 D6L3XBQ1:286:C3URNACXX:1:1313:3785:9913/2       82.4    8e-12
  ERR1124346.68980894 D6L3XBQ1:286:C3URNACXX:1:1216:3641:70452/2      82.4    8e-12
  ERR1124346.67540529 D6L3XBQ1:286:C3URNACXX:1:1216:13030:11603/2     82.4    8e-12
  ERR1124346.28823821 D6L3XBQ1:286:C3URNACXX:1:1114:4637:22939/2      82.4    8e-12
  ERR1124346.14554172 D6L3XBQ1:286:C3URNACXX:1:1108:13914:6406/2      82.4    8e-12
  ERR1124346.12245389 D6L3XBQ1:286:C3URNACXX:1:1106:3819:99583/2      82.4    8e-12
  ERR1124346.6667319 D6L3XBQ1:286:C3URNACXX:1:1104:16695:35042/2      82.4    8e-12
  ERR1124346.2983723 D6L3XBQ1:286:C3URNACXX:1:1102:21205:53190/2      82.4    8e-12
  ERR1124346.367262823 HWI-ST731:80:C3CH8ACXX:1:2207:5442:96388/1     82.4    8e-12
  ERR1124346.338892164 HWI-ST731:80:C3CH8ACXX:1:2111:3548:4896/1      82.4    8e-12
  ERR1124346.334553137 HWI-ST731:80:C3CH8ACXX:1:2109:16121:14566/1    82.4    8e-12
  ERR1124346.307712628 HWI-ST731:80:C3CH8ACXX:1:1312:4421:91606/1     82.4    8e-12
  ERR1124346.254434282 HWI-ST731:80:C3CH8ACXX:1:1204:18395:53393/1    82.4    8e-12
  ERR1124346.204882455 D6L3XBQ1:286:C3URNACXX:1:2314:11609:27263/1    82.4    8e-12
  ERR1124346.195926245 D6L3XBQ1:286:C3URNACXX:1:2310:11664:41848/1    82.4    8e-12
  ERR1124346.190447864 D6L3XBQ1:286:C3URNACXX:1:2307:15957:92913/1    82.4    8e-12
  ERR1124347.421839412 HWI-ST731:80:C3CH8ACXX:2:2304:13993:48579/2    82.4    8e-12
  ERR1124347.405256249 HWI-ST731:80:C3CH8ACXX:2:2213:20166:51930/2    82.4    8e-12
  ERR1124347.390825671 HWI-ST731:80:C3CH8ACXX:2:2207:15967:60717/2    82.4    8e-12
  ERR1124347.375900251 HWI-ST731:80:C3CH8ACXX:2:2116:16143:67498/2    82.4    8e-12
  ERR1124347.374786816 HWI-ST731:80:C3CH8ACXX:2:2116:5079:27239/2     82.4    8e-12
  ERR1124347.359318199 HWI-ST731:80:C3CH8ACXX:2:2110:13650:23723/2    82.4    8e-12
  ERR1124347.356012056 HWI-ST731:80:C3CH8ACXX:2:2108:18201:82072/2    82.4    8e-12
  ERR1124347.342185365 HWI-ST731:80:C3CH8ACXX:2:2102:6571:43879/2     82.4    8e-12
  ERR1124346.170532446 D6L3XBQ1:286:C3URNACXX:1:2214:14973:71665/1    82.4    8e-12
  ERR1124347.336177153 HWI-ST731:80:C3CH8ACXX:2:1315:13621:85458/2    82.4    8e-12
  ERR1124347.334663813 HWI-ST731:80:C3CH8ACXX:2:1315:4814:30859/2     82.4    8e-12
  ERR1124347.297693324 HWI-ST731:80:C3CH8ACXX:2:1215:20263:71998/2    82.4    8e-12
  ERR1124347.280240402 HWI-ST731:80:C3CH8ACXX:2:1208:17971:84982/2    82.4    8e-12
  ERR1124347.267514950 HWI-ST731:80:C3CH8ACXX:2:1203:6334:7765/2      82.4    8e-12
  ERR1124347.261777328 HWI-ST731:80:C3CH8ACXX:2:1116:20036:42774/2    82.4    8e-12
  ERR1124347.221863405 D6L3XBQ1:286:C3URNACXX:2:2315:6461:59253/2     82.4    8e-12
  ERR1124347.197831831 D6L3XBQ1:286:C3URNACXX:2:2305:4778:62498/2     82.4    8e-12
  ERR1124347.155727870 D6L3XBQ1:286:C3URNACXX:2:2203:14915:49805/2    82.4    8e-12
  ERR1124347.154414328 D6L3XBQ1:286:C3URNACXX:2:2202:5023:86172/2     82.4    8e-12
  ERR1124347.144611078 D6L3XBQ1:286:C3URNACXX:2:2114:3912:85866/2     82.4    8e-12
  ERR1124347.132788490 D6L3XBQ1:286:C3URNACXX:2:2110:6430:35407/2     82.4    8e-12
  ERR1124347.104883789 D6L3XBQ1:286:C3URNACXX:2:1314:11904:47640/2    82.4    8e-12
  ERR1124346.148088164 D6L3XBQ1:286:C3URNACXX:1:2204:14432:50625/1    82.4    8e-12
  ERR1124347.90034843 D6L3XBQ1:286:C3URNACXX:2:1308:2070:35163/2      82.4    8e-12
  ERR1124347.86186865 D6L3XBQ1:286:C3URNACXX:2:1306:10022:60258/2     82.4    8e-12
  ERR1124347.49984199 D6L3XBQ1:286:C3URNACXX:2:1206:14696:84031/2     82.4    8e-12
  ERR1124347.45214466 D6L3XBQ1:286:C3URNACXX:2:1204:14829:59675/2     82.4    8e-12
  ERR1124346.133384893 D6L3XBQ1:286:C3URNACXX:1:2113:4509:99648/1     82.4    8e-12
  ERR1124347.23786836 D6L3XBQ1:286:C3URNACXX:2:1111:4739:65045/2      82.4    8e-12
  ERR1124347.5495488 D6L3XBQ1:286:C3URNACXX:2:1103:16437:72190/2      82.4    8e-12
  ERR1124347.434244398 HWI-ST731:80:C3CH8ACXX:2:2309:15994:96627/1    82.4    8e-12
  ERR1124347.420452429 HWI-ST731:80:C3CH8ACXX:2:2303:2106:82509/1     82.4    8e-12
  ERR1124347.395089722 HWI-ST731:80:C3CH8ACXX:2:2209:12873:43862/1    82.4    8e-12
  ERR1124347.375884552 HWI-ST731:80:C3CH8ACXX:2:2116:10801:66941/1    82.4    8e-12
  ERR1124347.363247362 HWI-ST731:80:C3CH8ACXX:2:2111:9167:84888/1     82.4    8e-12
  ERR1124347.354091898 HWI-ST731:80:C3CH8ACXX:2:2107:16266:98742/1    82.4    8e-12
  ERR1124347.342828657 HWI-ST731:80:C3CH8ACXX:2:2102:20595:75193/1    82.4    8e-12
  ERR1124347.321509476 HWI-ST731:80:C3CH8ACXX:2:1310:9153:21313/1     82.4    8e-12
  ERR1124347.313869379 HWI-ST731:80:C3CH8ACXX:2:1306:15655:95577/1    82.4    8e-12
  ERR1124347.301541447 HWI-ST731:80:C3CH8ACXX:2:1301:18531:14835/1    82.4    8e-12
  ERR1124347.292093023 HWI-ST731:80:C3CH8ACXX:2:1213:14999:62582/1    82.4    8e-12
  ERR1124347.255034786 HWI-ST731:80:C3CH8ACXX:2:1113:10031:91575/1    82.4    8e-12
  ERR1124347.252679169 HWI-ST731:80:C3CH8ACXX:2:1112:17318:100619/1   82.4    8e-12
  ERR1124346.110677696 D6L3XBQ1:286:C3URNACXX:1:2104:18217:11234/1    82.4    8e-12
  ERR1124347.233859351 HWI-ST731:80:C3CH8ACXX:2:1104:17639:95320/1    82.4    8e-12
  ERR1124347.221291530 D6L3XBQ1:286:C3URNACXX:2:2315:8813:38434/1     82.4    8e-12
  ERR1124347.209740318 D6L3XBQ1:286:C3URNACXX:2:2310:14760:84657/1    82.4    8e-12
  ERR1124347.194279256 D6L3XBQ1:286:C3URNACXX:2:2303:4390:93279/1     82.4    8e-12
  ERR1124347.190168063 D6L3XBQ1:286:C3URNACXX:2:2301:16817:89501/1    82.4    8e-12
  ERR1124347.190151813 D6L3XBQ1:286:C3URNACXX:2:2301:12107:88760/1    82.4    8e-12
  ERR1124347.170911888 D6L3XBQ1:286:C3URNACXX:2:2210:17686:28253/1    82.4    8e-12
  ERR1124347.133983714 D6L3XBQ1:286:C3URNACXX:2:2110:9125:82301/1     82.4    8e-12
  ERR1124347.100271841 D6L3XBQ1:286:C3URNACXX:2:1312:1581:65774/1     82.4    8e-12
  ERR1124347.84008757 D6L3XBQ1:286:C3URNACXX:2:1305:11826:58262/1     82.4    8e-12
  ERR1124347.72655726 D6L3XBQ1:286:C3URNACXX:2:1216:4028:17609/1      82.4    8e-12
  ERR1124347.60911072 D6L3XBQ1:286:C3URNACXX:2:1211:6058:58048/1      82.4    8e-12
  ERR1124347.54634027 D6L3XBQ1:286:C3URNACXX:2:1208:1689:92658/1      82.4    8e-12
  ERR1124347.52951094 D6L3XBQ1:286:C3URNACXX:2:1208:13034:18906/1     82.4    8e-12
  ERR1124347.22000610 D6L3XBQ1:286:C3URNACXX:2:1110:19893:93549/1     82.4    8e-12
  ERR1124346.87879576 D6L3XBQ1:286:C3URNACXX:1:1309:13455:97838/1     82.4    8e-12
  ERR1124346.87251997 D6L3XBQ1:286:C3URNACXX:1:1309:11758:69594/1     82.4    8e-12
  ERR1124346.418442589 HWI-ST731:80:C3CH8ACXX:1:2315:19603:3492/2     82.4    8e-12
  ERR1124346.374656845 HWI-ST731:80:C3CH8ACXX:1:2211:6477:38556/2     82.4    8e-12
  ERR1124346.370814703 HWI-ST731:80:C3CH8ACXX:1:2209:20893:64021/2    82.4    8e-12
  ERR1124346.369707479 HWI-ST731:80:C3CH8ACXX:1:2209:13305:13422/2    82.4    8e-12
  ERR1124346.359863618 HWI-ST731:80:C3CH8ACXX:1:2204:12647:29337/2    82.4    8e-12
  ERR1124346.70315436 D6L3XBQ1:286:C3URNACXX:1:1301:15567:32906/1     82.4    8e-12
  ERR1124346.69175288 D6L3XBQ1:286:C3URNACXX:1:1216:9774:78017/1      82.4    8e-12
  ERR1124346.36177338 D6L3XBQ1:286:C3URNACXX:1:1201:12656:22070/1     82.4    8e-12
  ERR1124346.32230386 D6L3XBQ1:286:C3URNACXX:1:1115:18566:59341/1     82.4    8e-12
  ERR1124346.354282312 HWI-ST731:80:C3CH8ACXX:1:2201:3727:34050/2     80.6    3e-11
  ERR1124346.331450407 HWI-ST731:80:C3CH8ACXX:1:2107:7100:73227/2     80.6    3e-11
  ERR1124346.330807538 HWI-ST731:80:C3CH8ACXX:1:2107:11806:43654/2    80.6    3e-11
  ERR1124346.311540360 HWI-ST731:80:C3CH8ACXX:1:1314:1310:51612/2     80.6    3e-11
  ERR1124346.307712628 HWI-ST731:80:C3CH8ACXX:1:1312:4421:91606/2     80.6    3e-11
  ERR1124346.299286108 HWI-ST731:80:C3CH8ACXX:1:1309:11423:27093/2    80.6    3e-11
  ERR1124346.288741694 HWI-ST731:80:C3CH8ACXX:1:1304:15819:32121/2    80.6    3e-11
  ERR1124346.255267094 HWI-ST731:80:C3CH8ACXX:1:1204:8310:95284/2     80.6    3e-11
  ERR1124346.233262016 HWI-ST731:80:C3CH8ACXX:1:1111:8269:14498/2     80.6    3e-11
  ERR1124346.232882978 HWI-ST731:80:C3CH8ACXX:1:1110:18620:97040/2    80.6    3e-11
  ERR1124346.229447633 HWI-ST731:80:C3CH8ACXX:1:1109:18013:48872/2    80.6    3e-11
  ERR1124346.196019177 D6L3XBQ1:286:C3URNACXX:1:2310:17261:45887/2    80.6    3e-11
  ERR1124346.194579923 D6L3XBQ1:286:C3URNACXX:1:2309:11883:81400/2    80.6    3e-11
  ERR1124346.154422423 D6L3XBQ1:286:C3URNACXX:1:2207:2445:54983/2     80.6    3e-11
  ERR1124346.154417226 D6L3XBQ1:286:C3URNACXX:1:2207:3492:54659/2     80.6    3e-11
  ERR1124346.148983621 D6L3XBQ1:286:C3URNACXX:1:2204:15308:94242/2    80.6    3e-11
  ERR1124346.148574630 D6L3XBQ1:286:C3URNACXX:1:2204:6814:74499/2     80.6    3e-11
  ERR1124346.135521574 D6L3XBQ1:286:C3URNACXX:1:2114:12256:83841/2    80.6    3e-11
  ERR1124346.108145908 D6L3XBQ1:286:C3URNACXX:1:2102:1363:92856/2     80.6    3e-11
  ERR1124346.101002645 D6L3XBQ1:286:C3URNACXX:1:1315:3348:70662/2     80.6    3e-11
  ERR1124346.99727206 D6L3XBQ1:286:C3URNACXX:1:1315:15759:17179/2     80.6    3e-11
  ERR1124346.97195485 D6L3XBQ1:286:C3URNACXX:1:1314:19996:9065/2      80.6    3e-11
  ERR1124346.93395928 D6L3XBQ1:286:C3URNACXX:1:1312:17017:44489/2     80.6    3e-11
  ERR1124346.79773191 D6L3XBQ1:286:C3URNACXX:1:1306:17007:18608/2     80.6    3e-11
  ERR1124346.79643706 D6L3XBQ1:286:C3URNACXX:1:1306:9887:12441/2      80.6    3e-11
  ERR1124346.47381895 D6L3XBQ1:286:C3URNACXX:1:1207:3448:4857/2       80.6    3e-11
  ERR1124346.37002727 D6L3XBQ1:286:C3URNACXX:1:1201:8648:67040/2      80.6    3e-11
  ERR1124346.5682546 D6L3XBQ1:286:C3URNACXX:1:1103:17528:86557/2      80.6    3e-11
  ERR1124346.2461281 D6L3XBQ1:286:C3URNACXX:1:1102:3414:27080/2       80.6    3e-11
  ERR1124346.409046020 HWI-ST731:80:C3CH8ACXX:1:2311:18061:10586/1    80.6    3e-11
  ERR1124346.395338886 HWI-ST731:80:C3CH8ACXX:1:2304:15959:71682/1    80.6    3e-11
  ERR1124346.392967614 HWI-ST731:80:C3CH8ACXX:1:2303:11897:53348/1    80.6    3e-11
  ERR1124346.388243444 HWI-ST731:80:C3CH8ACXX:1:2301:15836:9049/1     80.6    3e-11
  ERR1124346.374656845 HWI-ST731:80:C3CH8ACXX:1:2211:6477:38556/1     80.6    3e-11
  ERR1124346.371688868 HWI-ST731:80:C3CH8ACXX:1:2210:8243:5162/1      80.6    3e-11
  ERR1124346.354484734 HWI-ST731:80:C3CH8ACXX:1:2201:14000:44981/1    80.6    3e-11
  ERR1124346.346392957 HWI-ST731:80:C3CH8ACXX:1:2114:18461:21306/1    80.6    3e-11
  ERR1124346.340488930 HWI-ST731:80:C3CH8ACXX:1:2111:18150:71908/1    80.6    3e-11
  ERR1124346.336847001 HWI-ST731:80:C3CH8ACXX:1:2110:15112:16058/1    80.6    3e-11
  ERR1124346.330166780 HWI-ST731:80:C3CH8ACXX:1:2107:2972:14395/1     80.6    3e-11
  ERR1124346.329256938 HWI-ST731:80:C3CH8ACXX:1:2106:8221:71275/1     80.6    3e-11
  ERR1124346.317451865 HWI-ST731:80:C3CH8ACXX:1:1316:15298:90342/1    80.6    3e-11
  ERR1124346.315432123 HWI-ST731:80:C3CH8ACXX:1:1316:7273:10394/1     80.6    3e-11
  ERR1124346.315231743 HWI-ST731:80:C3CH8ACXX:1:1316:9787:2490/1      80.6    3e-11
  ERR1124346.298358031 HWI-ST731:80:C3CH8ACXX:1:1308:20122:84590/1    80.6    3e-11
  ERR1124346.291683590 HWI-ST731:80:C3CH8ACXX:1:1305:2492:74543/1     80.6    3e-11
  ERR1124346.281642580 HWI-ST731:80:C3CH8ACXX:1:1216:1348:77798/1     80.6    3e-11
  ERR1124346.240966681 HWI-ST731:80:C3CH8ACXX:1:1114:1493:39382/1     80.6    3e-11
  ERR1124346.236261631 HWI-ST731:80:C3CH8ACXX:1:1112:4634:40115/1     80.6    3e-11
  ERR1124346.218296164 HWI-ST731:80:C3CH8ACXX:1:1104:6579:33716/1     80.6    3e-11
  ERR1124346.210880987 D6L3XBQ1:286:C3URNACXX:1:2316:3805:68986/1     80.6    3e-11
  ERR1124346.210641023 D6L3XBQ1:286:C3URNACXX:1:2316:2250:59642/1     80.6    3e-11
  ERR1124346.193888397 D6L3XBQ1:286:C3URNACXX:1:2309:5364:50511/1     80.6    3e-11
  ERR1124347.445542028 HWI-ST731:80:C3CH8ACXX:2:2314:6849:47139/2     80.6    3e-11
  ERR1124347.426037254 HWI-ST731:80:C3CH8ACXX:2:2306:15965:42089/2    80.6    3e-11
  ERR1124347.425528396 HWI-ST731:80:C3CH8ACXX:2:2306:14638:19264/2    80.6    3e-11
  ERR1124346.172329872 D6L3XBQ1:286:C3URNACXX:1:2215:17462:45309/1    80.6    3e-11
  ERR1124347.402102958 HWI-ST731:80:C3CH8ACXX:2:2212:10369:29510/2    80.6    3e-11
  ERR1124347.371840318 HWI-ST731:80:C3CH8ACXX:2:2115:3608:18558/2     80.6    3e-11
  ERR1124347.362220696 HWI-ST731:80:C3CH8ACXX:2:2111:3895:43754/2     80.6    3e-11
  ERR1124347.317704031 HWI-ST731:80:C3CH8ACXX:2:1308:6531:62106/2     80.6    3e-11
  ERR1124347.288906091 HWI-ST731:80:C3CH8ACXX:2:1212:15421:39618/2    80.6    3e-11
  ERR1124347.288257371 HWI-ST731:80:C3CH8ACXX:2:1212:14721:14262/2    80.6    3e-11
  ERR1124347.287475671 HWI-ST731:80:C3CH8ACXX:2:1211:7867:82812/2     80.6    3e-11
  ERR1124347.278856709 HWI-ST731:80:C3CH8ACXX:2:1208:5604:26450/2     80.6    3e-11
  ERR1124347.259306230 HWI-ST731:80:C3CH8ACXX:2:1115:5862:52862/2     80.6    3e-11
  ERR1124347.258436833 HWI-ST731:80:C3CH8ACXX:2:1115:5496:21240/2     80.6    3e-11
  ERR1124347.216044167 D6L3XBQ1:286:C3URNACXX:2:2313:8090:38688/2     80.6    3e-11
  ERR1124347.206505910 D6L3XBQ1:286:C3URNACXX:2:2309:5684:49273/2     80.6    3e-11
  ERR1124347.155578996 D6L3XBQ1:286:C3URNACXX:2:2203:7837:42751/2     80.6    3e-11
  ERR1124347.113524346 D6L3XBQ1:286:C3URNACXX:2:2101:9011:94342/2     80.6    3e-11
  ERR1124346.143641309 D6L3XBQ1:286:C3URNACXX:1:2202:17847:28487/1    80.6    3e-11
  ERR1124347.102185939 D6L3XBQ1:286:C3URNACXX:2:1313:5002:42213/2     80.6    3e-11
  ERR1124347.87480573 D6L3XBQ1:286:C3URNACXX:2:1307:12043:20451/2     80.6    3e-11
  ERR1124347.48429870 D6L3XBQ1:286:C3URNACXX:2:1206:2430:13063/2      80.6    3e-11
  ERR1124347.35003670 D6L3XBQ1:286:C3URNACXX:2:1115:12573:88988/2     80.6    3e-11
  ERR1124346.138099394 D6L3XBQ1:286:C3URNACXX:1:2115:11051:84225/1    80.6    3e-11
  ERR1124346.136574126 D6L3XBQ1:286:C3URNACXX:1:2115:9333:25559/1     80.6    3e-11
  ERR1124346.135252140 D6L3XBQ1:286:C3URNACXX:1:2114:16909:73322/1    80.6    3e-11
  ERR1124347.7596355 D6L3XBQ1:286:C3URNACXX:2:1104:4644:72093/2       80.6    3e-11
  ERR1124347.424201300 HWI-ST731:80:C3CH8ACXX:2:2305:11185:58276/1    80.6    3e-11
  ERR1124347.416505853 HWI-ST731:80:C3CH8ACXX:2:2301:7464:89886/1     80.6    3e-11
  ERR1124347.391060113 HWI-ST731:80:C3CH8ACXX:2:2207:8814:70835/1     80.6    3e-11
  ERR1124347.390625495 HWI-ST731:80:C3CH8ACXX:2:2207:1407:52234/1     80.6    3e-11
  ERR1124347.381222732 HWI-ST731:80:C3CH8ACXX:2:2203:9579:19347/1     80.6    3e-11
  ERR1124347.380548367 HWI-ST731:80:C3CH8ACXX:2:2202:14098:85794/1    80.6    3e-11
  ERR1124347.367306553 HWI-ST731:80:C3CH8ACXX:2:2113:17808:45859/1    80.6    3e-11
  ERR1124347.354909098 HWI-ST731:80:C3CH8ACXX:2:2108:1809:35213/1     80.6    3e-11
  ERR1124347.351147392 HWI-ST731:80:C3CH8ACXX:2:2106:4589:67982/1     80.6    3e-11
  ERR1124347.319596977 HWI-ST731:80:C3CH8ACXX:2:1309:18363:41765/1    80.6    3e-11
  ERR1124347.313550040 HWI-ST731:80:C3CH8ACXX:2:1306:19094:81635/1    80.6    3e-11
  ERR1124347.295052238 HWI-ST731:80:C3CH8ACXX:2:1214:16987:74414/1    80.6    3e-11
  ERR1124347.288257371 HWI-ST731:80:C3CH8ACXX:2:1212:14721:14262/1    80.6    3e-11
  ERR1124347.280631268 HWI-ST731:80:C3CH8ACXX:2:1209:13817:2323/1     80.6    3e-11
  ERR1124347.277809632 HWI-ST731:80:C3CH8ACXX:2:1207:20078:80494/1    80.6    3e-11
  ERR1124347.262966516 HWI-ST731:80:C3CH8ACXX:2:1116:12177:86027/1    80.6    3e-11
  ERR1124347.249124066 HWI-ST731:80:C3CH8ACXX:2:1111:8884:59740/1     80.6    3e-11
  ERR1124347.232806230 HWI-ST731:80:C3CH8ACXX:2:1104:3450:46470/1     80.6    3e-11
  ERR1124347.225293032 D6L3XBQ1:286:C3URNACXX:2:2316:6753:82787/1     80.6    3e-11
  ERR1124347.189074961 D6L3XBQ1:286:C3URNACXX:2:2301:14182:34739/1    80.6    3e-11
  ERR1124347.183430515 D6L3XBQ1:286:C3URNACXX:2:2215:2484:20733/1     80.6    3e-11
  ERR1124347.170638148 D6L3XBQ1:286:C3URNACXX:2:2210:15295:17151/1    80.6    3e-11
  ERR1124346.109381879 D6L3XBQ1:286:C3URNACXX:1:2103:6827:50972/1     80.6    3e-11
  ERR1124346.104924579 D6L3XBQ1:286:C3URNACXX:1:2101:3205:40125/1     80.6    3e-11
  ERR1124347.165242760 D6L3XBQ1:286:C3URNACXX:2:2207:19056:85674/1    80.6    3e-11
  ERR1124347.154808592 D6L3XBQ1:286:C3URNACXX:2:2203:19617:5796/1     80.6    3e-11
  ERR1124347.152739133 D6L3XBQ1:286:C3URNACXX:2:2202:15925:4860/1     80.6    3e-11
  ERR1124347.150062586 D6L3XBQ1:286:C3URNACXX:2:2116:16809:79763/1    80.6    3e-11
  ERR1124347.147101718 D6L3XBQ1:286:C3URNACXX:2:2115:10803:75913/1    80.6    3e-11
  ERR1124347.144928256 D6L3XBQ1:286:C3URNACXX:2:2114:20397:97036/1    80.6    3e-11
  ERR1124347.120753337 D6L3XBQ1:286:C3URNACXX:2:2105:21219:27303/1    80.6    3e-11
  ERR1124347.120443720 D6L3XBQ1:286:C3URNACXX:2:2105:13230:13975/1    80.6    3e-11
  ERR1124347.99225818 D6L3XBQ1:286:C3URNACXX:2:1312:4377:24113/1      80.6    3e-11
  ERR1124347.90148948 D6L3XBQ1:286:C3URNACXX:2:1308:3646:40132/1      80.6    3e-11
  ERR1124346.100658487 D6L3XBQ1:286:C3URNACXX:1:1315:12130:56019/1    80.6    3e-11
  ERR1124346.95783767 D6L3XBQ1:286:C3URNACXX:1:1313:12076:48084/1     80.6    3e-11
  ERR1124347.79768580 D6L3XBQ1:286:C3URNACXX:2:1303:16621:50811/1     80.6    3e-11
  ERR1124347.59690891 D6L3XBQ1:286:C3URNACXX:2:1211:4686:8459/1       80.6    3e-11
  ERR1124347.47093629 D6L3XBQ1:286:C3URNACXX:2:1205:7583:49876/1      80.6    3e-11
  ERR1124347.45317334 D6L3XBQ1:286:C3URNACXX:2:1204:8854:64545/1      80.6    3e-11
  ERR1124347.44821144 D6L3XBQ1:286:C3URNACXX:2:1204:21131:40504/1     80.6    3e-11
  ERR1124347.9895345 D6L3XBQ1:286:C3URNACXX:2:1105:17755:78095/1      80.6    3e-11
  ERR1124347.5078589 D6L3XBQ1:286:C3URNACXX:2:1103:7186:52252/1       80.6    3e-11
  ERR1124346.418686313 HWI-ST731:80:C3CH8ACXX:1:2315:7770:13185/2     80.6    3e-11
  ERR1124346.417215341 HWI-ST731:80:C3CH8ACXX:1:2314:19892:53833/2    80.6    3e-11
  ERR1124346.409494300 HWI-ST731:80:C3CH8ACXX:1:2311:18104:29897/2    80.6    3e-11
  ERR1124346.399795669 HWI-ST731:80:C3CH8ACXX:1:2306:19319:87451/2    80.6    3e-11
  ERR1124346.358284294 HWI-ST731:80:C3CH8ACXX:1:2203:10772:47257/2    80.6    3e-11
  ERR1124346.66439630 D6L3XBQ1:286:C3URNACXX:1:1215:7687:65272/1      80.6    3e-11
  ERR1124346.53984812 D6L3XBQ1:286:C3URNACXX:1:1210:2862:25318/1      80.6    3e-11
  ERR1124346.51075540 D6L3XBQ1:286:C3URNACXX:1:1208:20443:79252/1     80.6    3e-11
  ERR1124346.50056173 D6L3XBQ1:286:C3URNACXX:1:1208:14231:30148/1     80.6    3e-11
  ERR1124346.44475154 D6L3XBQ1:286:C3URNACXX:1:1205:18018:59068/1     80.6    3e-11
  ERR1124346.33813917 D6L3XBQ1:286:C3URNACXX:1:1116:9114:22872/1      80.6    3e-11
  ERR1124346.23293083 D6L3XBQ1:286:C3URNACXX:1:1111:18951:94263/1     80.6    3e-11
  ERR1124346.356371098 HWI-ST731:80:C3CH8ACXX:1:2202:18035:46604/2    78.8    1e-10
  ERR1124346.355911926 HWI-ST731:80:C3CH8ACXX:1:2202:1547:22464/2     78.8    1e-10
  ERR1124346.354614578 HWI-ST731:80:C3CH8ACXX:1:2201:14232:51760/2    78.8    1e-10
  ERR1124346.349753410 HWI-ST731:80:C3CH8ACXX:1:2115:19441:52211/2    78.8    1e-10
  ERR1124346.336202328 HWI-ST731:80:C3CH8ACXX:1:2109:8365:87112/2     78.8    1e-10
  ERR1124346.335097813 HWI-ST731:80:C3CH8ACXX:1:2109:1447:38812/2     78.8    1e-10
  ERR1124346.330611584 HWI-ST731:80:C3CH8ACXX:1:2107:14760:34606/2    78.8    1e-10
  ERR1124346.325874924 HWI-ST731:80:C3CH8ACXX:1:2105:15779:11345/2    78.8    1e-10
  ERR1124346.312576015 HWI-ST731:80:C3CH8ACXX:1:1314:10509:93653/2    78.8    1e-10
  ERR1124346.308925646 HWI-ST731:80:C3CH8ACXX:1:1313:17838:42854/2    78.8    1e-10
  ERR1124346.307036912 HWI-ST731:80:C3CH8ACXX:1:1312:6923:63497/2     78.8    1e-10
  ERR1124346.302385103 HWI-ST731:80:C3CH8ACXX:1:1310:7553:63776/2     78.8    1e-10
  ERR1124346.301603495 HWI-ST731:80:C3CH8ACXX:1:1310:17782:29921/2    78.8    1e-10
  ERR1124346.301346990 HWI-ST731:80:C3CH8ACXX:1:1310:3901:18822/2     78.8    1e-10
  ERR1124346.293700038 HWI-ST731:80:C3CH8ACXX:1:1306:14872:70246/2    78.8    1e-10
  ERR1124346.290560692 HWI-ST731:80:C3CH8ACXX:1:1305:14834:20950/2    78.8    1e-10
  ERR1124346.287809575 HWI-ST731:80:C3CH8ACXX:1:1303:10425:85618/2    78.8    1e-10
  ERR1124346.286721650 HWI-ST731:80:C3CH8ACXX:1:1303:20411:31792/2    78.8    1e-10
  ERR1124346.280352827 HWI-ST731:80:C3CH8ACXX:1:1216:12862:27309/2    78.8    1e-10
  ERR1124346.277580136 HWI-ST731:80:C3CH8ACXX:1:1215:19841:16217/2    78.8    1e-10
  ERR1124346.270662143 HWI-ST731:80:C3CH8ACXX:1:1212:20833:19124/2    78.8    1e-10
  ERR1124346.253510616 HWI-ST731:80:C3CH8ACXX:1:1204:1288:6635/2      78.8    1e-10
  ERR1124346.253305731 HWI-ST731:80:C3CH8ACXX:1:1203:21275:94885/2    78.8    1e-10
  ERR1124346.251372468 HWI-ST731:80:C3CH8ACXX:1:1202:15021:94057/2    78.8    1e-10
  ERR1124346.246175867 HWI-ST731:80:C3CH8ACXX:1:1116:18231:40330/2    78.8    1e-10
  ERR1124346.245497384 HWI-ST731:80:C3CH8ACXX:1:1116:3718:15224/2     78.8    1e-10
  ERR1124346.240873166 HWI-ST731:80:C3CH8ACXX:1:1114:11241:35613/2    78.8    1e-10
  ERR1124346.224529147 HWI-ST731:80:C3CH8ACXX:1:1107:20248:27916/2    78.8    1e-10
  ERR1124346.210583660 D6L3XBQ1:286:C3URNACXX:1:2316:4681:57303/2     78.8    1e-10
  ERR1124346.206339906 D6L3XBQ1:286:C3URNACXX:1:2314:9635:86951/2     78.8    1e-10
  ERR1124346.196717099 D6L3XBQ1:286:C3URNACXX:1:2310:11366:76526/2    78.8    1e-10
  ERR1124346.195907509 D6L3XBQ1:286:C3URNACXX:1:2310:6111:41049/2     78.8    1e-10
  ERR1124346.193646134 D6L3XBQ1:286:C3URNACXX:1:2309:20076:39678/2    78.8    1e-10
  ERR1124346.189240379 D6L3XBQ1:286:C3URNACXX:1:2307:8702:37605/2     78.8    1e-10
  ERR1124346.188996152 D6L3XBQ1:286:C3URNACXX:1:2307:9095:26310/2     78.8    1e-10
  ERR1124346.187705307 D6L3XBQ1:286:C3URNACXX:1:2306:4778:66129/2     78.8    1e-10
  ERR1124346.186507639 D6L3XBQ1:286:C3URNACXX:1:2306:1900:9495/2      78.8    1e-10
  ERR1124346.171745719 D6L3XBQ1:286:C3URNACXX:1:2215:18158:21922/2    78.8    1e-10
  ERR1124346.158616191 D6L3XBQ1:286:C3URNACXX:1:2209:10776:60751/2    78.8    1e-10
  ERR1124346.142306011 D6L3XBQ1:286:C3URNACXX:1:2201:9675:59588/2     78.8    1e-10
  ERR1124346.132698052 D6L3XBQ1:286:C3URNACXX:1:2113:8593:72664/2     78.8    1e-10
  ERR1124346.122844344 D6L3XBQ1:286:C3URNACXX:1:2109:13463:66504/2    78.8    1e-10
  ERR1124346.120547669 D6L3XBQ1:286:C3URNACXX:1:2108:7545:56578/2     78.8    1e-10
  ERR1124346.92741418 D6L3XBQ1:286:C3URNACXX:1:1312:2611:16229/2      78.8    1e-10
  ERR1124346.91112244 D6L3XBQ1:286:C3URNACXX:1:1311:1634:43989/2      78.8    1e-10
  ERR1124346.82042521 D6L3XBQ1:286:C3URNACXX:1:1307:4704:28211/2      78.8    1e-10
  ERR1124346.74579330 D6L3XBQ1:286:C3URNACXX:1:1303:19316:56377/2     78.8    1e-10
  ERR1124346.72156521 D6L3XBQ1:286:C3URNACXX:1:1302:7565:30594/2      78.8    1e-10
  ERR1124346.69285571 D6L3XBQ1:286:C3URNACXX:1:1216:5987:82532/2      78.8    1e-10
  ERR1124346.52154312 D6L3XBQ1:286:C3URNACXX:1:1209:1819:41805/2      78.8    1e-10
  ERR1124346.46401564 D6L3XBQ1:286:C3URNACXX:1:1206:19874:56009/2     78.8    1e-10
  ERR1124346.44136703 D6L3XBQ1:286:C3URNACXX:1:1205:14001:42045/2     78.8    1e-10
  ERR1124346.41808778 D6L3XBQ1:286:C3URNACXX:1:1204:3417:22860/2      78.8    1e-10
  ERR1124346.40095459 D6L3XBQ1:286:C3URNACXX:1:1203:20943:33305/2     78.8    1e-10
  ERR1124346.35207439 D6L3XBQ1:286:C3URNACXX:1:1116:5765:77391/2      78.8    1e-10
  ERR1124346.29995264 D6L3XBQ1:286:C3URNACXX:1:1114:15388:69711/2     78.8    1e-10
  ERR1124346.9550305 D6L3XBQ1:286:C3URNACXX:1:1105:12620:73588/2      78.8    1e-10
  ERR1124346.2877508 D6L3XBQ1:286:C3URNACXX:1:1102:15228:47854/2      78.8    1e-10
  ERR1124346.575269 D6L3XBQ1:286:C3URNACXX:1:1101:10313:31249/2       78.8    1e-10
  ERR1124346.26314 D6L3XBQ1:286:C3URNACXX:1:1101:15301:3099/2         78.8    1e-10
  ERR1124346.412761164 HWI-ST731:80:C3CH8ACXX:1:2312:14973:70083/1    78.8    1e-10
  ERR1124346.410294008 HWI-ST731:80:C3CH8ACXX:1:2311:7485:64488/1     78.8    1e-10
  ERR1124346.407678909 HWI-ST731:80:C3CH8ACXX:1:2310:18506:49847/1    78.8    1e-10
  ERR1124346.395780477 HWI-ST731:80:C3CH8ACXX:1:2304:10385:93100/1    78.8    1e-10
  ERR1124346.395486717 HWI-ST731:80:C3CH8ACXX:1:2304:11506:78768/1    78.8    1e-10


Query_26    321  CTGGCGCCACAGTATACACCTGTAATCCCAGCTCCTCAGGAGGCTGAGGCAGGAGGATAG  380
1574609133  5             ..A....G........C........T........................T  55
1518090703  6             ..A....G........C........T........................T  56
578625326   2             ..A....G........C........T........................T  52
1409618176  7             ..A....G........C........T........................T  57
1746255068  70                             .......A......T........T..........  37
1725211883  7                              .......A......T........T..........  40
1718314067  94                             .......A......T........T..........  61
1619836490  8                              .......A......T........T..........  41
1598222463  69                             .......A......T........T..........  36
1398173817  76                             .......A......T........T..........  43
1395726465  13                             .......A......T........T..........  46
1265354966  15                             .......A......T........T..........  48
1093273250  101                    ....A........-.A..T..A.................CT.  61
1064164668  22                             .......A......T........T..........  55
1052634833  20                             .......A......T........T..........  53
1007690695  74                             .......A......T........T..........  41
914539242   22                             .......A......T........T..........  55
822858010   1                              .......A......T........T..........  34
810529288   17                             .......A......T........T..........  50
808945545   100                    ....A........-.A..T..A.................CT.  60
769081723   8                              .......A......T........T..........  41
721203550   85                             .......A......T........T..........  52
706271414   99   ....AC.....A....G........C........T........................T  39
                          \                                                  
                          |                                                  
                          G
690086107   98                             .......A......T........T..........  65
661729060   100                    ....A........-.A..T..A.................CT.  60
653126586   74                             .......A......T........T..........  41
612996105   10                             .......A......T........T..........  43
610424903   3                      ....A........-.A..T..A.................CT.  43
589132845   74                             .......A......T........T..........  41
462989086   8             ..A....G........C........T........................T  58
405871618   15                             .......A......T........T..........  48
304725407   3                              .......A......T........T..........  36
258738444   98                     ....A........-.A..T..A.................CT.  58
158384064   101                    ....A........-.A..T..A.................CT.  61
155040700   24                             .......A......T........T..........  57
1658828458  20                     ...............A........A...............GA  61
1600800035  93   ....AC.....A....G........C........T........................T  33
                          \                                                  
                          |                                                  
                          G
1532167587  94   ....AC.....A....G........C........T........................T  34
                          \                                                  
                          |                                                  
                          G
1531967053  84                     ...............A........A...............GA  43
1493205273  83                     ...............A........A...............GA  42
1479656426  93   ....AC.....A....G........C........T........................T  33
                          \                                                  
                          |                                                  
                          G
1463144828  101                ..G........C........T........................T  56
1423225210  6                      ...............A........A...............GA  47
1226070907  1                      ...............A........A...............GA  42
1185482325  80                     ...............A........A...............GA  39
1113521350  3                      ...............A........A...............GA  44
904206808   95                     ...............A........A...............GA  54
834324367   9    ....AC.....A....G........C........T........................T  69
                          \                                                  
                          |                                                  
                          G
715886975   8    ....AC.....A....G........C........T........................T  68
                          \                                                  
                          |                                                  
                          G
715014277   1                               ......A......T........T..........  33
698529211   24                     ...............A........A...............GA  65
686462163   78                     ...............A........A...............GA  37
294335836   7                      ...............A........A...............GA  48
292082985   96                     ....A........-.A..T..A.................CT.  56
237261435   95   ....AC.....A....G........C........T........................T  35
                          \                                                  
                          |                                                  
                          G
191948038   11                     ...............A........A...............GA  52
73663603    88                     ...............A........A...............GA  47
63828169    101                ..G........C........T........................T  56
41464087    2                      ...............A........A...............GA  43
41195566    6                      ...............A........A...............GA  47
1704834181  5                  .....A..........A.A.-.......A.....A.....A...G.  49
1642996490  92             ......GG.T........T....A........................G.  43
1623852160  100                         .....T.A..A..TGA..A.............C..TA  64
1609833919  8                              .......A......T........T..........  41
1542446713  88   ....AC.....A....G........C........T........................T  28
                          \                                                  
                          |                                                  
                          G
1375206352  23                     ....A........-.A..T..A.................CT.  63
1351348558  5                  .....A..........A.A.-.......A.....A.....A...G.  49
1347339879  35                             .......A......T........T..........  68
1330545558  18             ......GG.T........T....A........................G.  67
1280625540  1              ......GG.T........T....A........................G.  50
1279069712  3              ......GG.T........T....A........................G.  52
1273298468  91             ......GG.T........T....A........................G.  42
1241735430  89   ....AC.....A....G........C........T........................T  29
                          \                                                  
                          |                                                  
                          G
1231226206  81             ......GG.T........T....A........................G.  32
1220980978  76             ......GG.T........T....A........................G.  27
1158556689  3                  .....A..........A.A.-.......A.....A.....A...G.  47
1123829941  100                  ...T..G.....T.A..A..TGA..A.............C..TA  57
1033313125  3                    ...T..G.....T.A..A..TGA..A.............C..TA  46
1014894685  18   ....AC.....A....G........C........T........................T  78
                          \                                                  
                          |                                                  
                          G
895585455   94             ......GG.T........T....A........................G.  45
790134985   27             ......GG.T........T....A........................G.  76
784594444   16             ......GG.T........T....A........................G.  65
756272699   8                     .....CC......T..A..T.....................CA  50
741588194   90             ......GG.T........T....A........................G.  41
666153237   101                         .....T.A..A..TGA..A.............C..TA  65
591286693   81             ......GG.T........T....A........................G.  32
558091654   8                     .....CC......T..A..T.....................CA  50
538615229   19             ......GG.T........T....A........................G.  68
495658850   101                  ...T..C.....T.A..A..TGA..A.............C..TA  58
474615691   99                 .....A..........A.A.-.......A.....A.....A...G.  55
438178190   94                    .....CC......T..A..T.....................CA  52
427233399   98                    .....CC......T..A..T.....................CA  56
392996420   19                     ....A........-.A..T..A.................CT.  59
385272377   80                     ....A........-.A..T..A.................CT.  40
338852082   5                  .....A..........A.A.-.......A.....A.....A...G.  49
305217806   8                      ....A........-.A..T..A.................CT.  48
286927252   5                              .......A......T........T..........  38
209140860   2                           .....T.A..A..TGA..A.............C..TA  38
206372703   8              ......GG.T........T....A........................G.  57
191890249   27                     ....A........-.A..T..A.................CT.  67
151018444   2              ......GG.T........T....A........................G.  51
129833455   89   ....AC.....A....G........C........T........................T  29
                          \                                                  
                          |                                                  
                          G
116360047   101                              .....A......T........T..........  70
103374254   21             ......GG.T........T....A........................G.  70
96717959    91                     ....A........-.A..T..A.................CT.  51
36483281    5                  .....A..........A.A.-.......A.....A.....A...G.  49
23855259    4                  .....A..........A.A.-.......A.....A.....A...G.  48
1748732197  83   ....AC.....A....G........C........T........................T  23
                          \                                                  
                          |                                                  
                          G
1748410749  101                      .............A........A...............GA  62
1747488720  96                        ..G.............T.T..A......A........TA  58
1739576969  73                                 ...G........................G.  44
1722670659  73                     ...............A........A...............GA  32
1720957257  99                                 ...G........................G.  70
1689684943  36                     ...............A........A...............GA  77
1681757003  90                                          ..A.............C..TA  70
1679706073  29                                 ...G........................G.  58
1677792270  11                                 ...G........................G.  40
1648623863  1               .....GG.T........T....A........................G.  49
1631863456  33                                 ...G........................G.  62
1609054043  36                     ...............A........A...............GA  77
1607375255  20                                 ...G........................G.  49
1597099022  8                      ...A....T......G........................G.  49
1597002124  72                                 ...G........................G.  43
1575612263  91                     ...C..T.T....T.A........................T.  50
1550868745  81                                 ...G........................G.  52
1529713245  6                      ...C..T.T....T.A........................T.  47
1484669055  61                     ...............A........A...............GA  20
1431873856  33                                 ...G........................G.  62
1378808800  61                     ...............A........A...............GA  20
1377762569  71             ......GG.T........T....A........................G.  22
1374454989  33                                 ...G........................G.  62
1346271988  4                                  ...G........................G.  33
1342853148  6                         ..G.............T.T..A......A........TA  44
1320248445  33                                 ...G........................G.  62
1287005720  93                     ...C..T.T....T.A........................T.  52
1282079546  83   ....AC.....A....G........C........T........................T  23
                          \                                                  
                          |                                                  
                          G
1269716927  16                                          ..A.............C..TA  36
1235113192  63                     ...C..T.T....T.A........................T.  22
1215362251  10                     ...A....T......G........................G.  51
1212926261  12                   ...T..G.....T.A..A..TGA..A.............C..TA  55
1198043615  5                         ..G.............T.T..A......A........TA  43
1191740602  6                    ...T..G.....T.A..A..TGA..A.............C..TA  49
1191387291  98                           ....T..G.G....T...................T.  63
1174657427  1                                  ...G........................G.  30
1160966234  91                   ...T..G.....T.A..A..TGA..A.............C..TA  48
1153662459  71                     ...............A........A...............GA  30
1121015905  68                                 ...G........................G.  39
1116228439  1                                  ...G........................G.  30
1103962049  40                     ...............A........A...............GA  81
1097769677  36                                 ...G........................G.  65
1092771835  84                     ...C..T.T....T.A........................T.  43
1090836629  90                   ...T..G.....T.A..A..TGA..A.............C..TA  47
1061104864  38                     ...C..T.T....T.A........................T.  79
1056412664  83   ....AC.....A....G........C........T........................T  23
                          \                                                  
                          |                                                  
                          G
1038634918  96                     ....A........-.A..T..A.................CT.  56
957204924   28             ......GG.T........T....A........................G.  77
912203003   95                     ...A....T......G........................G.  54
910357388   70                     ...C..T.T....T.A........................T.  29
824641365   5                         ..G.............T.T..A......A........TA  43
813801330   26                                 ...G........................G.  55
740838160   35                     ...C..T.T....T.A........................T.  76
739197396   18                     ...C..T.T....T.A........................T.  59
726745228   76                       ...G..T.T....A........................TT  37
725792651   27                                 ...G........................G.  56
719068803   10                                          ..A.............C..TA  30
709769227   6                                  ...G........................G.  35
708270230   97                                          ..A.............C..TA  77
690943729   93                     ...A....T......G........................G.  52
677675912   1                       ......C........T........................T  41
675249032   4                         ..G.............T.T..A......A........TA  42
667944099   87                     ...A....T......G........................G.  46
642977390   69                     ...C..T.T....T.A........................T.  28
627932345   9                     .....CC......T..A..T.....................CA  51
593090143   101                      .............A........A...............GA  62
560489803   71                                 ...G........................G.  42
547714389   90                                 ...G........................G.  61
529446156   10                        ..G.............T.T..A......A........TA  48
514835263   25                                 ...G........................G.  54
508846024   73                     ...............A........A...............GA  32
493736220   2                      ...A....T......G........................G.  43
493561268   13                   ...T..G.....T.A..A..TGA..A.............C..TA  56
486203602   7                         ..G.............T.T..A......A........TA  45
456891454   20                     ...C..T.T....T.A........................T.  61
446946541   67                     ...............A........A...............GA  26
445751238   101                     ......C........T........................T  61
443995923   89                     ...A....T......G........................G.  48
356753500   90                     ...A....T......G........................G.  49
354290157   14                                          ..A.............C..TA  34
308128574   4                                           ..A.............C..TA  24
307775461   3                            .............T.T..A......A........TA  38
298217996   16                                 ...G........................G.  45
292888022   75                                 ...G........................G.  46
199884255   100                       ..G.............T.T..A......A........TA  62
198793567   81                                 ...G........................G.  52
146643758   96                     ....A........-.A..T..A.................CT.  56
143491634   7                      ...C..T.T....T.A........................T.  48
136225690   99                     ...A....T......G........................G.  58
105677444   97                     ...A....T......G........................G.  56
83489156    11                   ...T..G.....T.A..A..TGA..A.............C..TA  54
65616617    93   ....AT.....A....G........C........T.......T................T  33
                          \                                                  
                          |                                                  
                          G
63833966    9                                           ..A.............C..TA  29
56830914    98                        ..G.............T.T..A......A........TA  60
46853545    88                 .....A..........A.A.-.......A.....A.....A...G.  44
30947244    71                     ...............A........A...............GA  30
17854912    11                                 ...G........................G.  40
10639693    5                         ..G.............T.T..A......A........TA  43
1721697064  101         .....C....................A........A...G...........-T  47
                                \  \                                         
                                |  |                                         
                                C TG
1687413967  10                  ................-.A........................T.  53
1656982821  2                     ........C........T..................G.....T  44
1641104611  96          .....C....................A........A...G...........-T  42
                                \  \                                         
                                |  |                                         
                                C TG
1605581318  6                   .............T....A...G.....G..G..........C..  50
1593388921  97                  ................-.A........................T.  54
1537636364  99                       ..G.....T.A..A..TGA..A.............C..TA  60
1523135114  6                   .............T....A...G.....G..G..........C..  50
1490527091  96                  ................-.A........................T.  53
1464620692  99                         ....T......G........................G.  62
1463180327  100                                            .............C..TA  83
1424463619  21                  ................-.A........................T.  64
1410193970  82                   ...T..G.....T.A..A..TGA..A.............C..TA  39
1407885187  100                          ......T..A..T.....................CA  65
1402307117  99                         ....T......G........................G.  62
1398623521  7                            ......A.-........................CT.  41
1339330903  101                    ...............A........A...G...........-T  61
1310960244  23                  ................-.A........................T.  66
1306621217  96                  ................-.A........................T.  53
1279780708  10                     ...............A........A...G...........-T  50
1226502362  42                     ...............A........A...............GA  83
1176950535  9                      ...............A........A...G...........-T  49
1167994325  9                   ..G...............G......GA......T........CT.  53
1162515944  7                        ...G..T.T....A........................TT  46
1121304888  93                       ...G..T.T....A........................TT  54
1096939700  91          .....C....................A........A...G...........-T  37
                                \  \                                         
                                |  |                                         
                                C TG
1082509122  89                       ...G..T.T....A........................TT  50
1067583702  101                                            .............C..TA  84
1066470267  97                       ........T....A........................G.  58
1051001650  18                  ................-.A........................T.  61
1047695507  86                       ...G..T.T....A........................TT  47
1033868816  1                             ......-.A..T..A.................CT.  34
1028370964  9                   .............T....A...G.....G..G..........C..  53
1020078082  8           .....C....................A........A...G...........-T  62
                                \  \                                         
                                |  |                                         
                                C TG
1018564742  88                       ...G..T.T....A........................TT  49
981594253   83                  ................-.A........................T.  40
964141331   101                   .........GT...G.A........A...............T.  57
                                                   \                         
                                                   |                         
                                                  GG
951415879   14                       ...G..T.T....A........................TT  53
945678257   93                     ...............A........A...G...........-T  53
897981267   18                  ................-.A........................T.  61
873949693   18                     ...A....T......G........................G.  59
824062540   97                  ..G...............G......GA......T........CT.  53
822748998   1                        ........T....A........................G.  40
812945748   15                  ................-.A........................T.  58

Query_26    381  AAAGTTTAAGGCCAGCCTGAGCAATTCAGTGAGACTATGCCTCAACAAAGCAAAGGAAAG  440
1574609133  56   T.G....G.....TT....G...GC.T.....C..CT..T.....                 100
1518090703  57   T.G....G.....TT....G...GC.T.....C..CT..T.....                 101
578625326   53   T.G....G.....TT....G...GC.T.....C..CT..T.....                 97
1409618176  58   T.G....G.....TT....G...GC.T.....C..CT..T....                  101
1746255068  36   C.G...C............G......T........                           2
1725211883  41   C.G...C............G......T........A..                        78
1718314067  60   C.G...C............G......T........A..                        23
1619836490  42   C.G...C............G......T........A..                        79
1598222463  35   C.G...C............G......T........                           1
1398173817  42   C.G...C............G......T........A..                        5
1395726465  47   C.G...C............G......T........A..                        84
1265354966  49   C.G...C............G......T........A..                        86
1093273250  60   ...................G..T.A.......A.TAC..T........T.....        5
                                                              \              
                                                              |              
                                                             AC
1064164668  56   C.G...C............G......T........A..                        93
1052634833  54   C.G...C............G......T........A..                        91
1007690695  40   C.G...C............G......T........A..                        3
914539242   56   C.G...C............G......T........A..                        93
822858010   35   C.G...C............G......T........A..                        72
810529288   51   C.G...C............G......T........A..                        88
808945545   59   ...................G..T.A.......A.TAC..T........T.....        4
                                                              \              
                                                              |              
                                                             AC
769081723   42   C.G...C............G......T........A..                        79
721203550   51   C.G...C............G......T........A..                        14
706271414   38   T.G....G.....TT....G...GC.T.....C..                           4
690086107   64   C.G...C............G......T........A..                        27
661729060   59   ...................G..T.A.......A.TAC..T........T.....        4
                                                              \              
                                                              |              
                                                             AC
653126586   40   C.G...C............G......T........A..                        3
612996105   44   C.G...C............G......T........A..                        81
610424903   44   ...................G..T.A.......A.TAC..T........T.....        99
                                                              \              
                                                              |              
                                                             AC
589132845   40   C.G...C............G......T........A..                        3
462989086   59   T.G....G.....TT....G...GC.T.....C..CT..T...                   101
405871618   49   C.G...C............G......T........A..                        86
304725407   37   C.G...C............G......T........A..                        74
258738444   57   ...................G..T.A.......A.TAC..T........T.....        2
                                                              \              
                                                              |              
                                                             AC
158384064   60   ...................G..T.A.......A.TAC..T........T.....        5
                                                              \              
                                                              |              
                                                             AC
155040700   58   C.G...C............G......T........A..                        95
1658828458  62   C.....C............G..T.CAA......T..                          97
1600800035  32   T.G....G.....TT....G...GC.T.....                              1
1532167587  33   T.G....G.....TT....G...GC.T.....                              2
1531967053  42   C.....C............G..T.CAA......T..                          7
1493205273  41   C.....C............G..T.CAA......T..                          6
1479656426  32   T.G....G.....TT....G...GC.T.....                              1
1463144828  55   T.G....G.....TT....G...GC.T.....C..CT..T.....                 11
1423225210  48   C.....C............G..T.CAA......T..                          83
1226070907  43   C.....C............G..T.CAA......T..                          78
1185482325  38   C.....C............G..T.CAA......T..                          3
1113521350  45   C.....C............G..T.CAA......T..                          80
904206808   53   C.....C............G..T.CAA......T..                          18
834324367   70   T.G....G.....TT....G...GC.T.....                              101
715886975   69   T.G....G.....TT....G...GC.T.....                              100
715014277   34   C.G...C............G......T........A..                        71
698529211   66   C.....C............G..T.CAA......T..                          101
686462163   36   C.....C............G..T.CAA......T..                          1
294335836   49   C.....C............G..T.CAA......T..                          84
292082985   55   ...................G..T.A.......A.TAC..T........T....         1
                                                              \              
                                                              |              
                                                             AC
237261435   34   T.G....G.....TT....G...GC.T.....                              3
191948038   53   C.....C............G..T.CAA......T..                          88
73663603    46   C.....C............G..T.CAA......T..                          11
63828169    55   T.G....G.....TT....G...GC.T.....C..CT..T.....                 11
41464087    44   C.....C............G..T.CAA......T..                          79
41195566    48   C.....C............G..T.CAA......T..                          83
1704834181  50   .G....C...............T..AG........CC..T..T..A..              97
1642996490  42   C.....C......T.....G.T...                                     18
1623852160  63   ..G..........T......................C.AT.....A.T..A..T......  3
                                                                        \    
                                                                        |    
                                                                        A
1609833919  42   C.G..AC............G......T........A..                        79
1542446713  27   T.G....G.....TT....G...                                       5
1375206352  64   ...................G..T.A.......                              95
1351348558  50   .G....C...............T..AG........CC..T..T..A..              97
1347339879  69   C.G...C............G......T......                             101
1330545558  68   C.....C......T.....G.T...                                     92
1280625540  51   C.....C......T.....G.T...                                     75
1279069712  53   C.....C......T.....G.T...                                     77
1273298468  41   C.....C......T.....G.T...                                     17
1241735430  28   T.G....G.....TT....G...                                       6
1231226206  31   C.....C......T.....G.T...                                     7
1220980978  26   C.....C......T.....G.T...                                     2
1158556689  48   .G....C...............T..AG........CC..T..T..A..              95
1123829941  56   ..G..........T......................C.AT.....A.T..A..         4
1033313125  47   ..G..........T......................C.AT.....A.T..A..         99
1014894685  79   T.G....G.....TT....G...                                       101
895585455   44   C.....C......T.....G.T...                                     20
790134985   77   C.....C......T.....G.T...                                     101
784594444   66   C.....C......T.....G.T...                                     90
756272699   51   ...C..C......T.....G.TG.C........G..C..T..........            101
                                                            \                
                                                            |                
                                                            T
741588194   40   C.....C......T.....G.T...                                     16
666153237   64   ..G..........T......................C.AT.....A.T..A..T......  4
                                                                        \    
                                                                        |    
                                                                        A
591286693   31   C.....C......T.....G.T...                                     7
558091654   51   ...C..C......T.....G.TG.C........G..C..T..........            101
                                                            \                
                                                            |                
                                                            T
538615229   69   C.....C......T.....G.T...                                     93
495658850   57   ..G..........T......................C.AT.....A.T..A..         5
474615691   54   .G....C...............T..AG........CC..T..T..A..              7
438178190   51   ...C..C......T.....G.TG.C........G..C..T..........            1
                                                            \                
                                                            |                
                                                            T
427233399   55   ...C..C......T.....G.TG.C........G..C..T..........            5
                                                            \                
                                                            |                
                                                            T
392996420   60   ...................G..T.A.......                              91
385272377   39   ...................G..T.A.......                              8
338852082   50   .G....C...............T..AG........CC..T..T..A..              97
305217806   49   ...................G..T.A.......A.TAC..T.....                 93
286927252   39   C.G...C............G.G....T........A..                        76
209140860   39   ..G..........T......................C.AT.....A.T..A..T......  99
                                                                        \    
                                                                        |    
                                                                        A
206372703   58   C.....C......T.....G.G...                                     82
191890249   68   ...................G..T.A.......                              99
151018444   52   C.....C......T.....G.T...                                     76
129833455   28   T.G....G.....TT....G...                                       6
116360047   69   C.G...C............G......T........A..                        32
103374254   71   C.....C......T.....G.T...                                     95
96717959    50   ...................G..T.A.......A.TAC..T.....                 6
36483281    50   .G....C...............T..AG........CC..T..T..A..              97
23855259    49   .G....C...............T..AG........CC..T..T..A..              96
1748732197  22   T.G....G.....TT....G..                                        1
1748410749  61   C.....C............G..T.CAA......T..                          26
1747488720  57   C..A..C...T....T...G......T........GC.......--........        6
1739576969  43   C......C.A.......C........T......G..C..                       5
1722670659  31   C.....C............G..                                        10
1720957257  69   C......C.A.......C........T......G..C..                       31
1689684943  78   C.....C............G..                                        99
1681757003  69   ..G..........T......................N.AT.....A.T..A..T......  9
                                                                        \    
                                                                        |    
                                                                        A
1679706073  59   C......C.A.......C........T......G..C..                       97
1677792270  41   C......C.A.......C........T......G..C..                       79
1648623863  50   C.....C......T.....G.T...                                     74
1631863456  63   C......C.A.......C........T......G..C..                       101
1609054043  78   C.....C............G..                                        99
1607375255  50   C......C.A.......C........T......G..C..                       88
1597099022  50   ....G.C..A.....A...G............T...                          87
                                         \   \                               
                                         |   |                               
                                         C   T
1597002124  42   C......C.A.......C........T......G..C..                       4
1575612263  49   ...................                                           31
1550868745  51   C......C.A.......C........T......G..C..                       13
1529713245  48   ...................                                           66
1484669055  19   C.....C............                                           1
1431873856  63   C......C.A.......C........T......G..C..                       101
1378808800  19   C.....C............                                           1
1377762569  21   C.....C......T.....                                           3
1374454989  63   C......C.A.......C........T......G..C..                       101
1346271988  34   C......C.A.......C........T......G..C..                       72
1342853148  45   C..A..C...T....T...G......T........GC.......--........        96
1320248445  63   C......C.A.......C........T......G..C..                       101
1287005720  51   ...................                                           33
1282079546  22   T.G....G.....TT....G..                                        1
1269716927  37   ..G..........T......................C.AT.....A.T..A..T......  97
                                                                        \    
                                                                        |    
                                                                        A
1235113192  21   ...................                                           3
1215362251  52   ....G.A..A.....A...G........-.....TAC..T.....                 96
                                         \                                   
                                         |                                   
                                         C
1212926261  56   ..G..........T......................C.AT.....                 100
1198043615  44   C..A..C...T....T...G......T........GC.......--........        95
1191740602  50   ..G..........T......................C.AT.....                 94
1191387291  62   C..C..C....-...........G..T........CC..T.....A....            14
1174657427  31   C......C.A.......C........T......G..C..                       69
1160966234  47   ..G..........T......................C.AT.....                 3
1153662459  29   C.....C............G..                                        8
1121015905  38   C......C.A.......C........T......G..                          3
1116228439  31   C......C.A.......C........T......G..C..                       69
1103962049  82   C.....C............                                           100
1097769677  66   C......C.A.......C........T......G..                          101
1092771835  42   ...................                                           24
1090836629  46   ..G..........T......................C.AT.....                 2
1061104864  80   ...................                                           98
1056412664  22   T.G....G.....TT....G..                                        1
1038634918  55   ..C................G..T.A.......A.TAC..T........T....         1
                                                              \              
                                                              |              
                                                             AC
957204924   78   C.....C......T.....                                           96
912203003   53   ....G.C..A.....A...G........-.....TAC..T.....                 9
                                         \                                   
                                         |                                   
                                         C
910357388   28   ...................                                           10
824641365   44   C..A..C...T....T...G......T........GC.......--........        95
813801330   56   C......C.A.......C........T......G..C..                       94
740838160   77   ...................                                           95
739197396   60   ...................                                           78
726745228   36   C.....C....A..............T.A.A.....                          1
725792651   57   C......C.A.......C........T......G..C..                       95
719068803   31   ..G..........T......................C.AT.....A.T..A..T......  91
                                                                        \    
                                                                        |    
                                                                        A
709769227   36   C......C.A.......C........T......G..C..                       74
708270230   76   ..G..........T......................C.AT.....A.T..A..T......  16
                                                                        \    
                                                                        |    
                                                                        A
690943729   51   ....G.C..A.....A...G........-.....TAC..T.....                 7
                                         \                                   
                                         |                                   
                                         C
677675912   42   T.G....G.....TT....G...GC.T.....C..CT..T.....                 86
675249032   43   C..A..C...T....T...G......T........GC.......--........        94
667944099   45   ....G.C..A.....A...G........-.....TAC..T.....                 1
                                         \                                   
                                         |                                   
                                         C
642977390   27   ...................                                           9
627932345   52   ...C..C......T.....G.TG.C........G..C..T.........             101
                                                            \                
                                                            |                
                                                            T
593090143   61   C.....C............G..T.CAA......T..                          26
560489803   41   C......C.A.......C........T......G..C..                       3
547714389   60   C......C.A.......C........T......G..C..                       22
529446156   49   C..A..C...T....T...G......T........GC.......--........        100
514835263   55   C......C.A.......C........T......G..C..                       93
508846024   31   C.....C............G..                                        10
493736220   44   ....G.C..A.....A...G........-.....TAC..T.....                 88
                                         \                                   
                                         |                                   
                                         C
493561268   57   ..G..........T......................C.AT.....                 101
486203602   46   C..A..C...T....T...G......T........GC.......--........        97
456891454   62   ...................                                           80
446946541   25   C.....C............G..                                        4
445751238   60   T.G....G.....TT....G...GC.T.....C..CT..T.....                 16
443995923   47   ....G.C..A.....A...G........-.....TAC..T.....                 3
                                         \                                   
                                         |                                   
                                         C
356753500   48   ....G.C..A.....A...G........-.....TAC..T.....                 4
                                         \                                   
                                         |                                   
                                         C
354290157   35   ..G..........T......................C.AT.....A.T..A..T......  95
                                                                        \    
                                                                        |    
                                                                        A
308128574   25   ..G..........T......................C.AT.....A.T..A..T......  85
                                                                        \    
                                                                        |    
                                                                        A
307775461   39   C..A..C...T....T...G......T........GC.......--........        90
298217996   46   C......C.A.......C........T......G..C..                       84
292888022   45   C......C.A.......C........T......G..C..                       7
199884255   61   C..A..C...T....T...G......T........GC.......--........        10
198793567   51   C......C.A.......C........T......G..C..                       13
146643758   55   ...................G..T.A......                               25
143491634   49   ...................                                           67
136225690   57   ....G.C..A.....A...G........-.....TGC..T.....                 13
                                         \                                   
                                         |                                   
                                         C
105677444   55   ....G.C..A.....A...G........-.....TAC..T.....                 11
                                         \                                   
                                         |                                   
                                         C
83489156    55   ..G..........T......................C.AT.....                 99
65616617    32   T.G....G.....TT....G...GC.T.....                              1
63833966    30   ..G..........T......................C.AT.....A.T..A..T......  90
                                                                        \    
                                                                        |    
                                                                        A
56830914    59   C..A..C...T....T...G......T........GC.......--........        8
46853545    43   .G....C...............T..AG........                           9
30947244    29   C.....C............G..                                        8
17854912    41   C......C.A.......C........T......G..C..                       79
10639693    44   C..A..C...T....T...G......T........GC.......--........        95
1721697064  46   T.....C............G.T....A..CA....                           12
1687413967  54   TG.....G......AT...G..CTCA.........                           88
1656982821  45   T.G....G.....TT....G...GC.T.....C..CT..T.....                 89
1641104611  41   T.....C............G.T....A..CA....                           7
1605581318  51   C.....C..A.....T..A.....C.T..C....TCT..T.....                 95
1593388921  53   TG.....G......AT...G..CTCA.........                           19
1537636364  59   ..G..........T......................C.AT.....A.T..A..         7
1523135114  51   C.....C..A.....T..A.....C.T..C....TCT..T.....                 95
1490527091  52   TG.....G......AT...G..CTCA.........                           18
1464620692  61   ....G.C..A.....A...G........-.....TAC..T.....                 17
                                         \                                   
                                         |                                   
                                         C
1463180327  82   ..G..........T......................C.AT.....A.T..A..T......  22
                                                                        \    
                                                                        |    
                                                                        A
1424463619  65   TG.....G......AT...G..CTCA.........                           99
1410193970  38   ..G..........T......................                          3
1407885187  64   ...C..C......T.....G.TG.C........G..C..T..........            14
                                                            \                
                                                            |                
                                                            T
1402307117  61   ....G.C..A.....A...G........-.....TAC..T.....                 17
                                         \                                   
                                         |                                   
                                         C
1398623521  42   TG.....C...A....T..G..T..A.........AC..T..G.C....A.....C...   100
1339330903  60   T.....C............G.T....A..CA....                           26
1310960244  67   TG.....G......AT...G..CTCA.........                           101
1306621217  52   TG.....G......AT...G..CTCA.........                           18
1279780708  51   T.....C............G.T....A..CA....                           85
1226502362  84   C.....C...........                                            101
1176950535  50   T.....C............G.T....A..CA....                           84
1167994325  54   C..A..C.................G.T..CA.A.T.T...G....                 98
1162515944  47   C.....C....A............C.T.A.A.....C.A...T..                 91
1121304888  53   C.....C....A............C.T.A.A.....C.A...T..                 9
1096939700  36   T.....C............G.T....A..CA....                           2
1082509122  49   C.....C....A............C.T.A.A.....C.A...T..                 5
1067583702  83   ..G..........T......................C.AT.....A.T..A..T......  23
                                                                        \    
                                                                        |    
                                                                        A
1066470267  57   C.....C......T.....G.T...                                     33
1051001650  62   TG.....G......AT...G..CTCA.........                           96
1047695507  46   C.....C....A............C.T.A.A.....C.A...T..                 2
1033868816  35   ...................G..T.A.......A.TAC..T........T....---....  93
                                                              \              
                                                              |              
                                                             AC
1028370964  54   C.....C..A.....T..A.....C.T..C....TCT..T.....                 98
1020078082  63   T.....C............G.T....A..CA....                           97
1018564742  48   C.....C....A............C.T.A.A.....C.A...T..                 4
981594253   39   TG.....G......AT...G..CTCA.........                           5
964141331   56   ......C........T...G....C.T....G..ACC..T.....A.C..A...        3
951415879   54   C.....C....A............C.T.A.A.....C.A...T..                 98
945678257   52   T.....C............G.T....A..CA....                           18
897981267   62   TG.....G......AT...G..CTCA.........                           96
873949693   60   ....G.C..A.....A...G........-.....                            93
                                         \                                   
                                         |                                   
                                         C
824062540   52   C..A..C.................G.T..CA.A.T.T...G....                 8
822748998   41   C.....C......T.....G.T...                                     65
812945748   59   TG.....G......AT...G..CTCA.........                           93

Query_26    441  CAA  443
1623852160  2    .    2
666153237   3    .    3
209140860   100  .    100
1681757003  8    .    8
1269716927  98   .    98
719068803   92   .    92
708270230   15   .    15
354290157   96   .    96
308128574   86   .    86
63833966    91   .    91
1463180327  21   .    21
1067583702  22   .    22
1033868816  94   ...  96


Lambda      K        H
   0.634    0.408    0.912 

Gapped
Lambda      K        H
   0.625    0.410    0.780 

Effective search space used: 51918049704320


  Database: ERR1124346_47.fa
    Posted date:  Dec 18, 2020  9:03 PM
  Number of letters in database: 176,961,495,010
  Number of sequences in database:  1,752,094,010


Matrix: blastn matrix 2 -3
Gap Penalties: Existence: 5, Extension: 2
##blastn_Mus_spretus_DNA_ERR1124346_47.fa.STK17A.Arctic_ground_squirrel_STK17A.fa.out
##raw-read=ERR1124346_47.fa
##query=Arctic_ground_squirrel_STK17A.fa

BLASTN 2.6.0+


Reference: Stephen F. Altschul, Thomas L. Madden, Alejandro A.
Schaffer, Jinghui Zhang, Zheng Zhang, Webb Miller, and David J.
Lipman (1997), "Gapped BLAST and PSI-BLAST: a new generation of
protein database search programs", Nucleic Acids Res. 25:3389-3402.


Database: ERR1124346_47.fa
           1,752,094,010 sequences; 176,961,495,010 total letters


Query= EXON1

Length=203


***** No hits found *****


Lambda      K        H
   0.634    0.408    0.912 

Gapped
Lambda      K        H
   0.625    0.410    0.780 

Effective search space used: 19427218382880


Query= EXON2

Length=213


***** No hits found *****


Lambda      K        H
   0.634    0.408    0.912 

Gapped
Lambda      K        H
   0.625    0.410    0.780 

Effective search space used: 20157841585050


Query= EXON3

Length=145


***** No hits found *****


Lambda      K        H
   0.634    0.408    0.912 

Gapped
Lambda      K        H
   0.625    0.410    0.780 

Effective search space used: 12720202512600


Query= EXON4

Length=127


***** No hits found *****


Lambda      K        H
   0.634    0.408    0.912 

Gapped
Lambda      K        H
   0.625    0.410    0.780 

Effective search space used: 10638714828720


Query= EXON5

Length=49
                                                                      Score     E
Sequences producing significant alignments:                          (Bits)  Value

  ERR1124346.340338871 HWI-ST731:80:C3CH8ACXX:1:2111:17625:65646/2    48.2    0.006
  ERR1124346.287640123 HWI-ST731:80:C3CH8ACXX:1:1303:5329:77266/2     48.2    0.006
  ERR1124346.233833642 HWI-ST731:80:C3CH8ACXX:1:1111:13945:38280/2    48.2    0.006
  ERR1124346.209337796 D6L3XBQ1:286:C3URNACXX:1:2316:18412:8529/2     48.2    0.006
  ERR1124346.204176085 D6L3XBQ1:286:C3URNACXX:1:2313:8073:97316/2     48.2    0.006
  ERR1124346.203319728 D6L3XBQ1:286:C3URNACXX:1:2313:10823:61753/2    48.2    0.006
  ERR1124346.202490374 D6L3XBQ1:286:C3URNACXX:1:2313:8965:27443/2     48.2    0.006
  ERR1124346.193831545 D6L3XBQ1:286:C3URNACXX:1:2309:2968:48150/2     48.2    0.006
  ERR1124346.151318417 D6L3XBQ1:286:C3URNACXX:1:2206:20051:8704/2     48.2    0.006
  ERR1124346.112899119 D6L3XBQ1:286:C3URNACXX:1:2105:6336:13215/2     48.2    0.006
  ERR1124346.79127522 D6L3XBQ1:286:C3URNACXX:1:1305:16868:85767/2     48.2    0.006
  ERR1124346.27858569 D6L3XBQ1:286:C3URNACXX:1:1113:15336:82830/2     48.2    0.006
  ERR1124346.399400277 HWI-ST731:80:C3CH8ACXX:1:2306:6308:68926/1     48.2    0.006
  ERR1124346.398473134 HWI-ST731:80:C3CH8ACXX:1:2306:17418:24859/1    48.2    0.006
  ERR1124346.354026733 HWI-ST731:80:C3CH8ACXX:1:2201:3641:20403/1     48.2    0.006
  ERR1124346.255799330 HWI-ST731:80:C3CH8ACXX:1:1205:6889:23018/1     48.2    0.006
  ERR1124346.248037952 HWI-ST731:80:C3CH8ACXX:1:1201:8905:15444/1     48.2    0.006
  ERR1124346.246436302 HWI-ST731:80:C3CH8ACXX:1:1116:18250:50164/1    48.2    0.006
  ERR1124347.310834085 HWI-ST731:80:C3CH8ACXX:2:1305:10822:60148/2    48.2    0.006
  ERR1124347.292828283 HWI-ST731:80:C3CH8ACXX:2:1213:19130:90405/2    48.2    0.006
  ERR1124347.282616864 HWI-ST731:80:C3CH8ACXX:2:1209:8122:84941/2     48.2    0.006
  ERR1124347.261948513 HWI-ST731:80:C3CH8ACXX:2:1116:20137:49165/2    48.2    0.006
  ERR1124347.211043817 D6L3XBQ1:286:C3URNACXX:2:2311:17082:38564/2    48.2    0.006
  ERR1124347.113828443 D6L3XBQ1:286:C3URNACXX:2:2102:13243:9635/2     48.2    0.006
  ERR1124347.108490851 D6L3XBQ1:286:C3URNACXX:2:1315:1984:85510/2     48.2    0.006
  ERR1124347.79423468 D6L3XBQ1:286:C3URNACXX:2:1303:19800:33524/2     48.2    0.006
  ERR1124347.431606506 HWI-ST731:80:C3CH8ACXX:2:2308:20869:85448/1    48.2    0.006
  ERR1124347.374401494 HWI-ST731:80:C3CH8ACXX:2:2116:10248:13111/1    48.2    0.006
  ERR1124347.194376233 D6L3XBQ1:286:C3URNACXX:2:2303:16050:97903/1    48.2    0.006
  ERR1124347.185618224 D6L3XBQ1:286:C3URNACXX:2:2215:8504:100269/1    48.2    0.006
  ERR1124347.161271689 D6L3XBQ1:286:C3URNACXX:2:2206:13720:9090/1     48.2    0.006
  ERR1124347.112686265 D6L3XBQ1:286:C3URNACXX:2:2101:8814:54580/1     48.2    0.006
  ERR1124347.38583721 D6L3XBQ1:286:C3URNACXX:2:1201:13313:25602/1     48.2    0.006
  ERR1124346.49669399 D6L3XBQ1:286:C3URNACXX:1:1208:17618:12271/1     48.2    0.006
  ERR1124346.6616764 D6L3XBQ1:286:C3URNACXX:1:1104:2350:32938/1       48.2    0.006


Query_5     1    CTCCTGAAATCCTTAGTTATGATCCTATCAGCATGGCAACAGATATGTG  49
1735978669  51   ....A........C.AC........C..T.C..CA..............  3
1683279921  64   ....A........C.AC........C..T.C..CA..............  16
1629473440  52   ....A........C.AC........C..T.C..CA..............  100
1604977594  30   ....A........C.AC........C..T.C..CA..............  78
1599815883  52   ....A........C.AC........C..T.C..CA..............  100
1598959526  22   ....A........C.AC........C..T.C..CA..............  70
1598130172  65   ....A........C.AC........C..T.C..CA..............  17
1589471343  53   ....A........C.AC........C..T.C..CA..............  101
1546958215  47   ....A........C.AC........C..T.C..CA..............  95
1508538917  9    ....A........C.AC........C..T.C..CA..............  57
1474767320  61   ....A........C.AC........C..T.C..CA..............  13
1423498367  83   ....A........C.AC........C..T.C..CA..............  35
1371468357  74   ....A........C.AC........C..T.C..CA..............  26
1370541214  95   ....A........C.AC........C..T.C..CA..............  47
1326094813  89   ....A........C.AC........C..T.C..CA..............  41
1227867410  91   ....A........C.AC........C..T.C..CA..............  43
1220106032  53   ....A........C.AC........C..T.C..CA..............  101
1218504382  43   ....A........C.AC........C..T.C..CA..............  91
994735014   93   ....A........C.AC........C..T.C..CA..............  45
976729212   54   ....A........C.AC........C..T.C..CA..............  6
966517793   14   ....A........C.AC........C..T.C..CA..............  62
945849442   26   ....A........C.AC........C..T.C..CA..............  74
887161679   43   ....A........C.AC........C..T.C..CA..............  91
782163113   65   ....A........C.AC........C..T.C..CA..............  17
776825521   88   ....A........C.AC........C..T.C..CA..............  40
739975105   35   ....A........C.AC........C..T.C..CA..............  83
631899506   90   ....A........C.AC........C..T.C..CA..............  42
566911376   86   ....A........C.AC........C..T.C..CA..............  38
371319021   75   ....A........C.AC........C..T.C..CA..............  27
362561012   64   ....A........C.AC........C..T.C..CA..............  16
330431972   84   ....A........C.AC........C..T.C..CA..............  36
281846548   27   ....A........C.AC........C..T.C..CA..............  75
199915061   42   ....A........C.AC........C..T.C..CA..............  90
49669398    18   ....A........C.AC........C..T.C..CA..............  66
6616763     53   ....A........C.AC........C..T.C..CA..............  101


Lambda      K        H
   0.634    0.408    0.912 

Gapped
Lambda      K        H
   0.625    0.410    0.780 

Effective search space used: 1906278282880


Query= EXON6

Length=180


***** No hits found *****


Lambda      K        H
   0.634    0.408    0.912 

Gapped
Lambda      K        H
   0.625    0.410    0.780 

Effective search space used: 16767539675700


Query= EXON7

Length=325


***** No hits found *****


Lambda      K        H
   0.634    0.408    0.912 

Gapped
Lambda      K        H
   0.625    0.410    0.780 

Effective search space used: 32913085977850


  Database: ERR1124346_47.fa
    Posted date:  Dec 18, 2020  9:03 PM
  Number of letters in database: 176,961,495,010
  Number of sequences in database:  1,752,094,010


Matrix: blastn matrix 2 -3
Gap Penalties: Existence: 5, Extension: 2
##blastn_Mus_spretus_DNA_ERR1124346_47.fa.STK17A.Kangaroo_rat_STK17A.fa.out
##raw-read=ERR1124346_47.fa
##query=Kangaroo_rat_STK17A.fa

BLASTN 2.6.0+


Reference: Stephen F. Altschul, Thomas L. Madden, Alejandro A.
Schaffer, Jinghui Zhang, Zheng Zhang, Webb Miller, and David J.
Lipman (1997), "Gapped BLAST and PSI-BLAST: a new generation of
protein database search programs", Nucleic Acids Res. 25:3389-3402.


Database: ERR1124346_47.fa
           1,752,094,010 sequences; 176,961,495,010 total letters


Query= EXON1

Length=70


***** No hits found *****


Lambda      K        H
   0.634    0.408    0.912 

Gapped
Lambda      K        H
   0.625    0.410    0.780 

Effective search space used: 4226050752120


Query= EXON2

Length=232
                                                                      Score     E
Sequences producing significant alignments:                          (Bits)  Value

  ERR1124347.145280411 D6L3XBQ1:286:C3URNACXX:2:2115:12204:10866/2    51.8    0.006
  ERR1124347.186557541 D6L3XBQ1:286:C3URNACXX:2:2216:9985:35237/1     51.8    0.006


Query_2    15   TCTAGGGGAAAATTTGCAGTGGTGAGAAAATGTGTGAAGAAAGATTCTGGAAAAGAATTC  74
813615081  1    .....A...........T.....T...C.....A.ATCA...TCAA.....C....G.AT  60
363500329  1    .....A...........T.....T...C.....A.ATCA...TCAA.....C....G.AT  60

Query_2    75   GCAGCAAAGTTCATGAGAAAAAGAAGAAAAGGCCAAGATTG  115
813615081  61   ..T..C..A.C.C...A...G..G....GG..A..G.....  101
363500329  61   ..T..C..A.C.C...A...G..G....GG..A..G.....  101


Lambda      K        H
   0.634    0.408    0.912 

Gapped
Lambda      K        H
   0.625    0.410    0.780 

Effective search space used: 22321677687400


Query= EXON3

Length=145


***** No hits found *****


Lambda      K        H
   0.634    0.408    0.912 

Gapped
Lambda      K        H
   0.625    0.410    0.780 

Effective search space used: 12720202512600


Query= EXON4

Length=127


***** No hits found *****


Lambda      K        H
   0.634    0.408    0.912 

Gapped
Lambda      K        H
   0.625    0.410    0.780 

Effective search space used: 10638714828720


Query= EXON5

Length=49


***** No hits found *****


Lambda      K        H
   0.634    0.408    0.912 

Gapped
Lambda      K        H
   0.625    0.410    0.780 

Effective search space used: 1906278282880


Query= EXON6

Length=180


***** No hits found *****


Lambda      K        H
   0.634    0.408    0.912 

Gapped
Lambda      K        H
   0.625    0.410    0.780 

Effective search space used: 16767539675700


Query= EXON7

Length=322


***** No hits found *****


Lambda      K        H
   0.634    0.408    0.912 

Gapped
Lambda      K        H
   0.625    0.410    0.780 

Effective search space used: 32571427645900


  Database: ERR1124346_47.fa
    Posted date:  Dec 18, 2020  9:03 PM
  Number of letters in database: 176,961,495,010
  Number of sequences in database:  1,752,094,010


Matrix: blastn matrix 2 -3
Gap Penalties: Existence: 5, Extension: 2
##blastn_Mus_spretus_DNA_ERR1124346_47.fa.STK17A.Lesser_Egyptian_jerboa.STK17A.fa.out
##raw-read=ERR1124346_47.fa
##query=Lesser_Egyptian_jerboa.STK17A.fa

BLASTN 2.6.0+


Reference: Stephen F. Altschul, Thomas L. Madden, Alejandro A.
Schaffer, Jinghui Zhang, Zheng Zhang, Webb Miller, and David J.
Lipman (1997), "Gapped BLAST and PSI-BLAST: a new generation of
protein database search programs", Nucleic Acids Res. 25:3389-3402.


Database: ERR1124346_47.fa
           1,752,094,010 sequences; 176,961,495,010 total letters


Query= EXON1

Length=233


***** No hits found *****


Lambda      K        H
   0.634    0.408    0.912 

Gapped
Lambda      K        H
   0.625    0.410    0.780 

Effective search space used: 22435563798050


Query= EXON2

Length=145


***** No hits found *****


Lambda      K        H
   0.634    0.408    0.912 

Gapped
Lambda      K        H
   0.625    0.410    0.780 

Effective search space used: 12720202512600


Query= EXON3

Length=127


***** No hits found *****


Lambda      K        H
   0.634    0.408    0.912 

Gapped
Lambda      K        H
   0.625    0.410    0.780 

Effective search space used: 10638714828720


Query= EXON4

Length=49


***** No hits found *****


Lambda      K        H
   0.634    0.408    0.912 

Gapped
Lambda      K        H
   0.625    0.410    0.780 

Effective search space used: 1906278282880


Query= EXON5

Length=180


***** No hits found *****


Lambda      K        H
   0.634    0.408    0.912 

Gapped
Lambda      K        H
   0.625    0.410    0.780 

Effective search space used: 16767539675700


Query= EXON6

Length=325


***** No hits found *****


Lambda      K        H
   0.634    0.408    0.912 

Gapped
Lambda      K        H
   0.625    0.410    0.780 

Effective search space used: 32913085977850


  Database: ERR1124346_47.fa
    Posted date:  Dec 18, 2020  9:03 PM
  Number of letters in database: 176,961,495,010
  Number of sequences in database:  1,752,094,010


Matrix: blastn matrix 2 -3
Gap Penalties: Existence: 5, Extension: 2
##blastn_Mus_spretus_DNA_ERR1124346_47.fa.STK17A.Rabbit_STK17A.fa.out
##raw-read=ERR1124346_47.fa
##query=Rabbit_STK17A.fa

BLASTN 2.6.0+


Reference: Stephen F. Altschul, Thomas L. Madden, Alejandro A.
Schaffer, Jinghui Zhang, Zheng Zhang, Webb Miller, and David J.
Lipman (1997), "Gapped BLAST and PSI-BLAST: a new generation of
protein database search programs", Nucleic Acids Res. 25:3389-3402.


Database: ERR1124346_47.fa
           1,752,094,010 sequences; 176,961,495,010 total letters


Query= EXON1

Length=48


***** No hits found *****


Lambda      K        H
   0.634    0.408    0.912 

Gapped
Lambda      K        H
   0.625    0.410    0.780 

Effective search space used: 1934311787040


Query= EXON2

Length=122


***** No hits found *****


Lambda      K        H
   0.634    0.408    0.912 

Gapped
Lambda      K        H
   0.625    0.410    0.780 

Effective search space used: 10060523805420


Query= EXON3

Length=213


***** No hits found *****


Lambda      K        H
   0.634    0.408    0.912 

Gapped
Lambda      K        H
   0.625    0.410    0.780 

Effective search space used: 20157841585050


Query= EXON4

Length=145


***** No hits found *****


Lambda      K        H
   0.634    0.408    0.912 

Gapped
Lambda      K        H
   0.625    0.410    0.780 

Effective search space used: 12720202512600


Query= EXON5

Length=127


***** No hits found *****


Lambda      K        H
   0.634    0.408    0.912 

Gapped
Lambda      K        H
   0.625    0.410    0.780 

Effective search space used: 10638714828720


Query= EXON6

Length=49


***** No hits found *****


Lambda      K        H
   0.634    0.408    0.912 

Gapped
Lambda      K        H
   0.625    0.410    0.780 

Effective search space used: 1906278282880


Query= EXON7

Length=180


***** No hits found *****


Lambda      K        H
   0.634    0.408    0.912 

Gapped
Lambda      K        H
   0.625    0.410    0.780 

Effective search space used: 16767539675700


Query= EXON8

Length=325
                                                                      Score     E
Sequences producing significant alignments:                          (Bits)  Value

  ERR1124347.204163960 D6L3XBQ1:286:C3URNACXX:2:2308:17883:48042/1    51.8    0.009


Query_8    167  GAATCAATTGTAACTGAAGAGTTAATTGTAGTTACTT  203
381106748  70   .....C.......T.......................  33
                        \                            
                        |                            
                        G


Lambda      K        H
   0.634    0.408    0.912 

Gapped
Lambda      K        H
   0.625    0.410    0.780 

Effective search space used: 32913085977850


  Database: ERR1124346_47.fa
    Posted date:  Dec 18, 2020  9:03 PM
  Number of letters in database: 176,961,495,010
  Number of sequences in database:  1,752,094,010


Matrix: blastn matrix 2 -3
Gap Penalties: Existence: 5, Extension: 2
##blastn_Mus_spretus_DNA_Mus_spretus.SPRET_EiJ_v1.dna_sm.toplevel.fa_COA1.Chinchilla_lanigera_COA1.fa.out
##genome=Mus_spretus.SPRET_EiJ_v1.dna_sm.toplevel.fa
##query=Chinchilla_lanigera_COA1.fa

BLASTN 2.6.0+


Reference: Stephen F. Altschul, Thomas L. Madden, Alejandro A.
Schaffer, Jinghui Zhang, Zheng Zhang, Webb Miller, and David J.
Lipman (1997), "Gapped BLAST and PSI-BLAST: a new generation of
protein database search programs", Nucleic Acids Res. 25:3389-3402.


Database: Mus_spretus.SPRET_EiJ_v1.dna_sm.toplevel.fa
           5,403 sequences; 2,625,571,169 total letters


Query= exon1

Length=21


***** No hits found *****


Lambda      K        H
   0.634    0.408    0.912 

Gapped
Lambda      K        H
   0.625    0.410    0.780 

Effective search space used: 7876421745


Query= exon2

Length=100


***** No hits found *****


Lambda      K        H
   0.634    0.408    0.912 

Gapped
Lambda      K        H
   0.625    0.410    0.780 

Effective search space used: 183778635530


Query= exon3

Length=149


***** No hits found *****


Lambda      K        H
   0.634    0.408    0.912 

Gapped
Lambda      K        H
   0.625    0.410    0.780 

Effective search space used: 312423680401


Query= exon4

Length=77


***** No hits found *****


Lambda      K        H
   0.634    0.408    0.912 

Gapped
Lambda      K        H
   0.625    0.410    0.780 

Effective search space used: 126019895136


Query= exon5

Length=82


***** No hits found *****


Lambda      K        H
   0.634    0.408    0.912 

Gapped
Lambda      K        H
   0.625    0.410    0.780 

Effective search space used: 139146967546


  Database: Mus_spretus.SPRET_EiJ_v1.dna_sm.toplevel.fa
    Posted date:  Jan 10, 2021  12:09 AM
  Number of letters in database: 2,625,571,169
  Number of sequences in database:  5,403


Matrix: blastn matrix 2 -3
Gap Penalties: Existence: 5, Extension: 2
##blastn_Mus_spretus_DNA_Mus_spretus.SPRET_EiJ_v1.dna_sm.toplevel.fa_COA1.Damara_mol_rat_COA1.fa.out
##genome=Mus_spretus.SPRET_EiJ_v1.dna_sm.toplevel.fa
##query=Damara_mol_rat_COA1.fa

BLASTN 2.6.0+


Reference: Stephen F. Altschul, Thomas L. Madden, Alejandro A.
Schaffer, Jinghui Zhang, Zheng Zhang, Webb Miller, and David J.
Lipman (1997), "Gapped BLAST and PSI-BLAST: a new generation of
protein database search programs", Nucleic Acids Res. 25:3389-3402.


Database: Mus_spretus.SPRET_EiJ_v1.dna_sm.toplevel.fa
           5,403 sequences; 2,625,571,169 total letters


Query= exon1

Length=84


***** No hits found *****


Lambda      K        H
   0.634    0.408    0.912 

Gapped
Lambda      K        H
   0.625    0.410    0.780 

Effective search space used: 144397796510


Query= EXON1

Length=149


***** No hits found *****


Lambda      K        H
   0.634    0.408    0.912 

Gapped
Lambda      K        H
   0.625    0.410    0.780 

Effective search space used: 312423680401


Query= EXON3

Length=77


***** No hits found *****


Lambda      K        H
   0.634    0.408    0.912 

Gapped
Lambda      K        H
   0.625    0.410    0.780 

Effective search space used: 126019895136


Query= EXON4

Length=82


***** No hits found *****


Lambda      K        H
   0.634    0.408    0.912 

Gapped
Lambda      K        H
   0.625    0.410    0.780 

Effective search space used: 139146967546


  Database: Mus_spretus.SPRET_EiJ_v1.dna_sm.toplevel.fa
    Posted date:  Jan 10, 2021  12:09 AM
  Number of letters in database: 2,625,571,169
  Number of sequences in database:  5,403


Matrix: blastn matrix 2 -3
Gap Penalties: Existence: 5, Extension: 2
##blastn_Mus_spretus_DNA_Mus_spretus.SPRET_EiJ_v1.dna_sm.toplevel.fa_COA1.degu_COA1.fa.out
##genome=Mus_spretus.SPRET_EiJ_v1.dna_sm.toplevel.fa
##query=degu_COA1.fa

BLASTN 2.6.0+


Reference: Stephen F. Altschul, Thomas L. Madden, Alejandro A.
Schaffer, Jinghui Zhang, Zheng Zhang, Webb Miller, and David J.
Lipman (1997), "Gapped BLAST and PSI-BLAST: a new generation of
protein database search programs", Nucleic Acids Res. 25:3389-3402.


Database: Mus_spretus.SPRET_EiJ_v1.dna_sm.toplevel.fa
           5,403 sequences; 2,625,571,169 total letters


Query= exon1

Length=85


***** No hits found *****


Lambda      K        H
   0.634    0.408    0.912 

Gapped
Lambda      K        H
   0.625    0.410    0.780 

Effective search space used: 147023210992


Query= exon2

Length=149


***** No hits found *****


Lambda      K        H
   0.634    0.408    0.912 

Gapped
Lambda      K        H
   0.625    0.410    0.780 

Effective search space used: 312423680401


Query= exon3

Length=77


***** No hits found *****


Lambda      K        H
   0.634    0.408    0.912 

Gapped
Lambda      K        H
   0.625    0.410    0.780 

Effective search space used: 126019895136


Query= exon4

Length=82


***** No hits found *****


Lambda      K        H
   0.634    0.408    0.912 

Gapped
Lambda      K        H
   0.625    0.410    0.780 

Effective search space used: 139146967546


  Database: Mus_spretus.SPRET_EiJ_v1.dna_sm.toplevel.fa
    Posted date:  Jan 10, 2021  12:09 AM
  Number of letters in database: 2,625,571,169
  Number of sequences in database:  5,403


Matrix: blastn matrix 2 -3
Gap Penalties: Existence: 5, Extension: 2
##blastn_Mus_spretus_DNA_Mus_spretus.SPRET_EiJ_v1.dna_sm.toplevel.fa_COA1.Guinea_Pig_COA1.fa.out
##genome=Mus_spretus.SPRET_EiJ_v1.dna_sm.toplevel.fa
##query=Guinea_Pig_COA1.fa

BLASTN 2.6.0+


Reference: Stephen F. Altschul, Thomas L. Madden, Alejandro A.
Schaffer, Jinghui Zhang, Zheng Zhang, Webb Miller, and David J.
Lipman (1997), "Gapped BLAST and PSI-BLAST: a new generation of
protein database search programs", Nucleic Acids Res. 25:3389-3402.


Database: Mus_spretus.SPRET_EiJ_v1.dna_sm.toplevel.fa
           5,403 sequences; 2,625,571,169 total letters


Query= EXON1

Length=85


***** No hits found *****


Lambda      K        H
   0.634    0.408    0.912 

Gapped
Lambda      K        H
   0.625    0.410    0.780 

Effective search space used: 147023210992


Query= EXON2

Length=149


***** No hits found *****


Lambda      K        H
   0.634    0.408    0.912 

Gapped
Lambda      K        H
   0.625    0.410    0.780 

Effective search space used: 312423680401


Query= EXON3

Length=77


***** No hits found *****


Lambda      K        H
   0.634    0.408    0.912 

Gapped
Lambda      K        H
   0.625    0.410    0.780 

Effective search space used: 126019895136


Query= EXON4

Length=82


***** No hits found *****


Lambda      K        H
   0.634    0.408    0.912 

Gapped
Lambda      K        H
   0.625    0.410    0.780 

Effective search space used: 139146967546


  Database: Mus_spretus.SPRET_EiJ_v1.dna_sm.toplevel.fa
    Posted date:  Jan 10, 2021  12:09 AM
  Number of letters in database: 2,625,571,169
  Number of sequences in database:  5,403


Matrix: blastn matrix 2 -3
Gap Penalties: Existence: 5, Extension: 2
##blastn_Mus_spretus_DNA_Mus_spretus.SPRET_EiJ_v1.dna_sm.toplevel.fa_COA1.pika_COA1.fa.out
##genome=Mus_spretus.SPRET_EiJ_v1.dna_sm.toplevel.fa
##query=pika_COA1.fa

BLASTN 2.6.0+


Reference: Stephen F. Altschul, Thomas L. Madden, Alejandro A.
Schaffer, Jinghui Zhang, Zheng Zhang, Webb Miller, and David J.
Lipman (1997), "Gapped BLAST and PSI-BLAST: a new generation of
protein database search programs", Nucleic Acids Res. 25:3389-3402.


Database: Mus_spretus.SPRET_EiJ_v1.dna_sm.toplevel.fa
           5,403 sequences; 2,625,571,169 total letters


Query= EXON1

Length=15


***** No hits found *****


Lambda      K        H
   0.634    0.408    0.912 

Gapped
Lambda      K        H
   0.625    0.410    0.780 

Effective search space used: 7876518999


Query= EXON2

Length=100


***** No hits found *****


Lambda      K        H
   0.634    0.408    0.912 

Gapped
Lambda      K        H
   0.625    0.410    0.780 

Effective search space used: 183778635530


Query= EXON3

Length=149


***** No hits found *****


Lambda      K        H
   0.634    0.408    0.912 

Gapped
Lambda      K        H
   0.625    0.410    0.780 

Effective search space used: 312423680401


Query= EXON4

Length=77


***** No hits found *****


Lambda      K        H
   0.634    0.408    0.912 

Gapped
Lambda      K        H
   0.625    0.410    0.780 

Effective search space used: 126019895136


Query= EXON5

Length=100


***** No hits found *****


Lambda      K        H
   0.634    0.408    0.912 

Gapped
Lambda      K        H
   0.625    0.410    0.780 

Effective search space used: 183778635530


  Database: Mus_spretus.SPRET_EiJ_v1.dna_sm.toplevel.fa
    Posted date:  Jan 10, 2021  12:09 AM
  Number of letters in database: 2,625,571,169
  Number of sequences in database:  5,403


Matrix: blastn matrix 2 -3
Gap Penalties: Existence: 5, Extension: 2
##blastn_Mus_spretus_DNA_Mus_spretus.SPRET_EiJ_v1.dna_sm.toplevel.fa_COA1.tree_shrew_COA1.fa.out
##genome=Mus_spretus.SPRET_EiJ_v1.dna_sm.toplevel.fa
##query=tree_shrew_COA1.fa

BLASTN 2.6.0+


Reference: Stephen F. Altschul, Thomas L. Madden, Alejandro A.
Schaffer, Jinghui Zhang, Zheng Zhang, Webb Miller, and David J.
Lipman (1997), "Gapped BLAST and PSI-BLAST: a new generation of
protein database search programs", Nucleic Acids Res. 25:3389-3402.


Database: Mus_spretus.SPRET_EiJ_v1.dna_sm.toplevel.fa
           5,403 sequences; 2,625,571,169 total letters


Query= EXON1

Length=15


***** No hits found *****


Lambda      K        H
   0.634    0.408    0.912 

Gapped
Lambda      K        H
   0.625    0.410    0.780 

Effective search space used: 7876518999


Query= EXON2

Length=100


***** No hits found *****


Lambda      K        H
   0.634    0.408    0.912 

Gapped
Lambda      K        H
   0.625    0.410    0.780 

Effective search space used: 183778635530


Query= EXON3

Length=149


***** No hits found *****


Lambda      K        H
   0.634    0.408    0.912 

Gapped
Lambda      K        H
   0.625    0.410    0.780 

Effective search space used: 312423680401


Query= EXON4

Length=77


***** No hits found *****


Lambda      K        H
   0.634    0.408    0.912 

Gapped
Lambda      K        H
   0.625    0.410    0.780 

Effective search space used: 126019895136


Query= EXON5

Length=100


***** No hits found *****


Lambda      K        H
   0.634    0.408    0.912 

Gapped
Lambda      K        H
   0.625    0.410    0.780 

Effective search space used: 183778635530


  Database: Mus_spretus.SPRET_EiJ_v1.dna_sm.toplevel.fa
    Posted date:  Jan 10, 2021  12:09 AM
  Number of letters in database: 2,625,571,169
  Number of sequences in database:  5,403


Matrix: blastn matrix 2 -3
Gap Penalties: Existence: 5, Extension: 2
##blastn_Mus_spretus_DNA_Mus_spretus.SPRET_EiJ_v1.dna_sm.toplevel.fa.COA1.all_rodents_intron_utr.fa.out
##genome=Mus_spretus.SPRET_EiJ_v1.dna_sm.toplevel.fa
##query=COA1.all_rodents_intron_utr.fa

BLASTN 2.6.0+


Reference: Stephen F. Altschul, Thomas L. Madden, Alejandro A.
Schaffer, Jinghui Zhang, Zheng Zhang, Webb Miller, and David J.
Lipman (1997), "Gapped BLAST and PSI-BLAST: a new generation of
protein database search programs", Nucleic Acids Res. 25:3389-3402.


Database: Mus_spretus.SPRET_EiJ_v1.dna_sm.toplevel.fa
           5,403 sequences; 2,625,571,169 total letters


Query= Red_squirrel_intron1

Length=539


***** No hits found *****


Lambda      K        H
   0.634    0.408    0.912 

Gapped
Lambda      K        H
   0.625    0.410    0.780 

Effective search space used: 1331076924411


Query= Red_squirrel_intron2

Length=2034
                                                                      Score     E
Sequences producing significant alignments:                          (Bits)  Value

  4 dna_sm:chromosome chromosome:SPRET_EiJ_v1:4:1:152946536:1 REF     109     6e-21


Query_2  725        GTGTGTCACCAGCAGACAAGCAAACAGAGCACAGGGGCCTCTCCACCCATTTTCACCTTC  784
3        114720175  ..................GA.......CCA..--..T......------..C....T...  114720227
                            \                                                   
                            |                                                   
                            T

Query_2  785        CTGCAAAGTTGGTCAAGTCCCTGAATCTGGAGGTGGCCCACGATGAGCATTCCCAAGAAT  844
3        114720228  ...T....C..----.................-.......G..A..C....T...G....  114720285
                         \                \                                     
                         |                |                                     
                        GA                T

Query_2  845        GATTCAGACTAGAACATAACTCAGCCTCCTCTCTTGTCTGCCTAAAGAATGGGGGCAGGA  904
3        114720286  .G........G..CTC............GC...C.C.....G.G.G..C.--........  114720344
                                                             \                  
                                                             |                  
                                                             G

Query_2  905        CTCAATAGGAACGGGTGCATTTTCTATCAGGTTTCAGCCTTCTGGTCTGACAGTCTTTCC  964
3        114720345  .A..GC.-..CA...CA....CGGGG.....A...........T.A.....T....      114720400
                                         \                                      
                                         |                                      
                                         A

Query_2  965        CCCTTAGGAAGCTGGAGTTGGCTAACAGAGACAAGCTGGGTAGTGAGACTGGGCTCGGTA  1024

Query_2  1025       GCTGCACTGGTTGAATCCCAGATCCAGTTTTTGATTAGCTGTGCAGTCTTACAAGGGAAA  1084

Query_2  1085       CTTCCCGTGTAATGAAGAGTAATATCAGTATGTATGAAATTGTTGTGAGAACTAATTGAG  1144

Query_2  1145       TTGCACAACTTGTGAGAAGAGATTTTGAGGATTATGAAAGTGTGAAAATGTTGAGAACAG  1204

Query_2  1205       TTTGTCACCACAGAAATCACACTCAGTCAAGACCTGCTGTCTGGGTAAAGCCTCTGCTGC  1264

Query_2  1265       TCCTTTTCCTATTATAGCTGGCACCTTGGTCATGCCTGAAGCTCCATTTCTGGGAAGAAG  1324

Query_2  1325       CAGCAGGGGTATATCCTTGGCCTCTCCATGCTCAGGCCTCCTTCATTACTGTGATTGGAC  1384

Query_2  1385       TTGTAGGAAGAAAGTCCTTTCTGGTTGCCAAACATTCTACTTAGGATGATCTCCTCCTTG  1444

Query_2  1445       AGCAGGTTGTTCTTTATCCCTTTAGGGAGATGCTTCCCAGGGCTCTCAAGTAGCCTTGGG  1504

Query_2  1505       GTTCCTGAGTGTTAGAGCTTGAAATGTTGGCTCAAGCCTGTAAATTGACAAATGAGCATT  1564
3        114721229                   ..G........A....TGCT.......C.....CTC.......  114721272
                                                                 \              
                                                                 |              
                                                                 A

Query_2  1565       TCCATGTCATATTTTGGCCCAAGGGTTTTCTTGTTAATATTGTGGTCTATTTTATATACC  1624
3        114721273  ......C.C.G..................G.........C........C.A..T...G.T  114721339
                                  \                 \              \            
                                  |                 |              |            
                                 CT               GTG             TG

Query_2  1625       TCATTTTAGTGGAAGCAGCAATGTTTGGAAATCAGCTGGCCCCTGCTTTCCAGAACTGTG  1684
3        114721340  ....C..CC.....A...A.......A.CTG...CT....T.GC.........--.....  114721413
                                      \               \              \          
                                      |               |              |          
                                     TA          CACATT       GCCTTGGG

Query_2  1685       TCACTTTGAGCAAGTTACAGAATCATAGGACTTGAGAACTGAGAGGAAACTTAAAGAAGA  1744
3        114721414  .....G.......--C........TC.......T...C.A...--------------...  114721460
                                       \                                        
                                       |                                        
                                     ATG

Query_2  1745       GCTGATCAAACCCCTTAGTTAAAGGGAAATGAGGTAGTGAGGGAGGTGAGGGAGAGAAGT  1804
3        114721461  A.CA..AC........CAC.G.............C.T...AT.........A.....--G  114721518

Query_2  1805       AGTCGAGGCACAGAAAGGTCA  1825
3        114721519  .T.G..-C........T....  114721538


Lambda      K        H
   0.634    0.408    0.912 

Gapped
Lambda      K        H
   0.625    0.410    0.780 

Effective search space used: 5250774934000


Query= Red_squirrel_intron3

Length=834
                                                                      Score     E
Sequences producing significant alignments:                          (Bits)  Value

  18 dna_sm:chromosome chromosome:SPRET_EiJ_v1:18:1:90668104:1 REF    51.8    5e-04
  11 dna_sm:chromosome chromosome:SPRET_EiJ_v1:11:1:125065471:1 REF   50.0    0.002
  12 dna_sm:chromosome chromosome:SPRET_EiJ_v1:12:1:114123490:1 REF   48.2    0.007
  10 dna_sm:chromosome chromosome:SPRET_EiJ_v1:10:1:131945496:1 REF   48.2    0.007
  9 dna_sm:chromosome chromosome:SPRET_EiJ_v1:9:1:126249303:1 REF     48.2    0.007
  1 dna_sm:chromosome chromosome:SPRET_EiJ_v1:1:1:198846266:1 REF     48.2    0.007


Query_3  401        CTCTTTAACCTTTAAAtttttttttttttttttttGTATAGTTCAGTTTGGTAAAAGCTC  460
11       112571454              ......C.............C.G..............             112571417
                                                          \                     
                                                          |                     
                                                          A
8        108684152   ............TTT...................                           108684185
0        164806147  ..........--........G..............                           164806179

Query_3  461        ACCTGAAGATAAAATACATTTGTTCTTCTGTTTAACAAATACATTTTGAGTTCATACTCC  520

Query_3  521        GGTTGGAGGAATGATTTTAACTTACACAGGGAATGCAGACATACAGACATGCAGACATGC  580
17       9911615                           .....T.CG..........G.................  9911579
10       100737145                                  ..........................A.  100737118
10       5133220                                        ........................  5133197
9        110859288                                  .........C........A.........  110859315
8        62218363                                   ..A......C..................  62218336

Query_3  581        AGA  583
17       9911578    .    9911578
10       100737117  .    100737117
10       5133196    ...  5133194
9        110859316  ...  110859318
8        62218335   ...  62218333


Lambda      K        H
   0.634    0.408    0.912 

Gapped
Lambda      K        H
   0.625    0.410    0.780 

Effective search space used: 2102939688870


Query= Red_squirrel_intron4

Length=887
                                                                      Score     E
Sequences producing significant alignments:                          (Bits)  Value

  2 dna_sm:chromosome chromosome:SPRET_EiJ_v1:2:1:182815943:1 REF     48.2    0.007


Query_4  389       TTAATTGGCTTTTCTTGTCTGGTTGCCAATAGCTACATCCACT  431
1        75730704  ..T.........A..-.CA..............A.........  75730663


Lambda      K        H
   0.634    0.408    0.912 

Gapped
Lambda      K        H
   0.625    0.410    0.780 

Effective search space used: 2242085510980


Query= Red_squirrel_utr3

Length=394
                                                                      Score     E
Sequences producing significant alignments:                          (Bits)  Value

  11 dna_sm:chromosome chromosome:SPRET_EiJ_v1:11:1:125065471:1 REF   51.8    2e-04


Query_5  253       AAAAGCAAAGCCAAGATAAAAGAAATCAGTATTAATAATAGAA  295
10       50996184  ....A.........-......C...............C..A..  50996143


Lambda      K        H
   0.634    0.408    0.912 

Gapped
Lambda      K        H
   0.625    0.410    0.780 

Effective search space used: 950394174826


Query= Red_squirrel_utr5

Length=774
                                                                      Score     E
Sequences producing significant alignments:                          (Bits)  Value

  X dna_sm:chromosome chromosome:SPRET_EiJ_v1:X:1:148322235:1 REF     53.6    1e-04
  9 dna_sm:chromosome chromosome:SPRET_EiJ_v1:9:1:126249303:1 REF     53.6    1e-04
  10 dna_sm:chromosome chromosome:SPRET_EiJ_v1:10:1:131945496:1 REF   51.8    5e-04
  7 dna_sm:chromosome chromosome:SPRET_EiJ_v1:7:1:136257712:1 REF     51.8    5e-04
  4 dna_sm:chromosome chromosome:SPRET_EiJ_v1:4:1:152946536:1 REF     51.8    5e-04
  19 dna_sm:chromosome chromosome:SPRET_EiJ_v1:19:1:59623150:1 REF    50.0    0.002
  12 dna_sm:chromosome chromosome:SPRET_EiJ_v1:12:1:114123490:1 REF   50.0    0.002
  6 dna_sm:chromosome chromosome:SPRET_EiJ_v1:6:1:150978388:1 REF     50.0    0.002
  5 dna_sm:chromosome chromosome:SPRET_EiJ_v1:5:1:152823684:1 REF     50.0    0.002
  3 dna_sm:chromosome chromosome:SPRET_EiJ_v1:3:1:160222558:1 REF     50.0    0.002
  2 dna_sm:chromosome chromosome:SPRET_EiJ_v1:2:1:182815943:1 REF     50.0    0.002
  1 dna_sm:chromosome chromosome:SPRET_EiJ_v1:1:1:198846266:1 REF     50.0    0.002
  18 dna_sm:chromosome chromosome:SPRET_EiJ_v1:18:1:90668104:1 REF    48.2    0.006
  17 dna_sm:chromosome chromosome:SPRET_EiJ_v1:17:1:94415995:1 REF    48.2    0.006
  16 dna_sm:chromosome chromosome:SPRET_EiJ_v1:16:1:97876770:1 REF    48.2    0.006
  15 dna_sm:chromosome chromosome:SPRET_EiJ_v1:15:1:104786220:1 REF   48.2    0.006
  14 dna_sm:chromosome chromosome:SPRET_EiJ_v1:14:1:117542938:1 REF   48.2    0.006
  13 dna_sm:chromosome chromosome:SPRET_EiJ_v1:13:1:117181667:1 REF   48.2    0.006
  11 dna_sm:chromosome chromosome:SPRET_EiJ_v1:11:1:125065471:1 REF   48.2    0.006
  8 dna_sm:chromosome chromosome:SPRET_EiJ_v1:8:1:130317789:1 REF     48.2    0.006


Query_6  299        GAATGTATTTTGTTAAGTCTTTGttttttttttttGTTGGTGGTGGTGGTTGTCAACATT  358
19       68286180            ............GT....C.G..G......T..........G..         68286223
19       70067279                   ..T..........G..G.................G..         70067315
19       113161447                     ...T............T..............G..         113161480
19       113161450                     ...T.............G.............G..         113161483
19       25896549                         .......G.....................           25896577
19       129860832           .........T.C.T..............-............G..         129860874
19       129807684                     ................-..............            129807655
8        10239800    .....T....T..TTT.T...T.............G............             10239753
8        17425278         ........C.T.TG..T......G..G.................G..         17425324
8        74634758                     ......G.A........A..............G..G...     74634796
8        3293493                       ...T.............G....T...........         3293526
8        15184659                       ..T.............A................         15184627
8        107471474         .......T-.................--...............            107471435
9        46673943                      ...T.G.........................G..         46673976
9        127480946                     ...T............T.............-..G....T..  127480907
9        79153014          .......TT..T................T.............             79152971
                                                 \                              
                                                 |                              
                                                GA
6        20268312          ....T.....AT...T.....C.......C.............            20268270
3        73824395                   ..T...T.........G...G................         73824359
3        73824394                       ..T...........................G..         73824362
3        77384519          ........TT.G.......GA.......................T..        77384566
                                                     \                          
                                                     |                          
                                                     G
18       40348801                      ...T............T..............G..         40348834
18       40348804                      ...T.............G.............G..         40348837
18       17027778         ..G..T....A.-........G.G....................            17027736
11       110249237       .........TT.A...-.............T...........               110249277
5        129360992     ...T.......--..TG........GG.....C...........A.....         129360945
5        130679404    ....T....T..T--.T...T.......C.....G................         130679452
5        73743187   ...............T......C......C.....                           73743221
5        55095083                      ...T............T..............            55095053
4        71378442           ......T-..T.................G.............A..         71378398
                                                  \                             
                                                  |                             
                                                  G
2        123905175         .......TT..-........G....G..T...............           123905217
1        37848640                      ...T............T..............G..         37848673
1        168285869                     .......G.....G..................           168285838
1        71767355                      ............G...T..............            71767385
0        21384904       ..T.......TT..T..AT.....G.......G.............G..         21384952
0        64364180                    .....T..C.G......................G..         64364145
0        74533384                          ..............C............G..-.G....  74533419
0        100287533                          ..........................A..         100287505
0        103299180      ..T.......TT..-........G......................            103299226
                                                    \                           
                                                    |                           
                                                   GT
17       87164683          ........T.GT...T...G..G..G.................G..         87164728
17       52827196          .......TT..-........G....G..T..T..............         52827152
17       68799874                      ....GG.........................G..         68799907
16       64103577                      ...T............T..............G..         64103544
15       81444960            ..A....T.....T.G....G......G.............G.CA....    81445008
15       92992941                      ...T.............G.............G..         92992908
15       92992944                      ...T............T..............G..         92992911
15       89624695                      .......G........................           89624663
                                                     \                          
                                                     |                          
                                                     G
14       64204332          .......TT..-........G....G..T..............G..         64204288
14       72739690                      ...T.............G.............G..         72739657
14       72739693                      ...T............T..............G..         72739660
14       13167384                       ...G........G..................           13167354
13       95842423          .......TT..TG...G..G..G..G....................         95842378
13       60943199            .....TT..-........G....G..T..............A....       60943155
13       97668625                      ...T............T..............            97668595
12       20050432                ....GG....G........G..T................          20050394
12       81794719          .......TT..T....................T...........           81794767
                                                      \                         
                                                      |                         
                                                  GTTGT
12       76961132                      .......C........................           76961164
                                                     \                          
                                                     |                          
                                                     G
10       48574558                      ........G........G.............G..         48574591
7        125929605                     ...T.............G.............G..         125929572
7        125929608                     ...T............T..............G..         125929575
7        55206537                    .....T..............-............            55206506

Query_6  359        TA  360
9        127480906  ..  127480905
0        74533420   .   74533420


Lambda      K        H
   0.634    0.408    0.912 

Gapped
Lambda      K        H
   0.625    0.410    0.780 

Effective search space used: 1945416116670


Query= Pika_intron1

Length=2230
                                                                      Score     E
Sequences producing significant alignments:                          (Bits)  Value

  X dna_sm:chromosome chromosome:SPRET_EiJ_v1:X:1:148322235:1 REF     50.0    0.005


Query_7  417       CTCTCACTTCCGTTGCATTGTTTTGTTTTGTTTTG  451
19       95083398  ....................G.....C.A......  95083364


Lambda      K        H
   0.634    0.408    0.912 

Gapped
Lambda      K        H
   0.625    0.410    0.780 

Effective search space used: 5765350877532


Query= Pika_intron2

Length=1907


***** No hits found *****


Lambda      K        H
   0.634    0.408    0.912 

Gapped
Lambda      K        H
   0.625    0.410    0.780 

Effective search space used: 4917350725691


Query= Pika_intron3

Length=1663
                                                                      Score     E
Sequences producing significant alignments:                          (Bits)  Value

  6 dna_sm:chromosome chromosome:SPRET_EiJ_v1:6:1:150978388:1 REF     55.4    9e-05
  3 dna_sm:chromosome chromosome:SPRET_EiJ_v1:3:1:160222558:1 REF     50.0    0.004


Query_9  142        AAAATATTTTATATGCCTATAGAGTCATCtttttttCCAAAAAAGATTTATTTGAAGGGC  201
5        142500631  ..............A......T.TA..A........TA...............         142500576
                                      \                                         
                                      |                                         
                                    TAA

Query_9  202        AGATTTTATGAGAGAAAAGAACAGAAATCTTCCATCCACTGGTTAACTCCCCAGATGGGC  261

Query_9  262        ACCATGGCCAGAGCTGAGCTGCCTGAAGCAGGGAGCTAGGAGTTTCTTCCAGGCTTGCCA  321

Query_9  322        CAAGGGTGCAGGGGCCTATGGACCTGGGCCATCCTCCACTTCCTTGGTAGGCTGTACACA  381

Query_9  382        GGGAACTGGCTCGGAAGTGGAGTAGTTGAGACACAAATTAGTGCCCCTGTGGGATGTCAG  441

Query_9  442        TGCTGCAGGTAGAATAATAACTTGCTAGCCATTGCCCCTTATTTATTTGTGTGTATTGAT  501

Query_9  502        GTCCCTATTTGGGGAATTAGTGTGAGAGGGACGGTGGCAAATGTTCTTAGTTTTTAACCG  561

Query_9  562        TAAGTTGTAGCTAGCTAACAAATAATTCTTGGTGGTTCGTGCCATGTTGGCTTGGGACTT  621

Query_9  622        GGAAGTACATCTGTGTATAGCCAGTATAAAGTCTGATGTCACCAGCTGTTTAATCTTCAA  681

Query_9  682        CCTTGAAATTTTGTTTACAATGCTTCCATGAAATGCCAGGCTATTTTTTGAACTGCAGTG  741

Query_9  742        TTTTGTGCAGTTTGGCTTGGCAAGACTCAAAATATAAGATTCACTTGTTACCCTGTTTAG  801

Query_9  802        CAAACATTTTGAGTACATGCCTTGGTTGCAGAAATGATTCTAAACTATGTGGGGAATGCA  861

Query_9  862        GAGATGGAAAAGACTGTGGGGGGAGTTCACAGTTTAAAAGTCTAGTGTGAGAGATGACAA  921

Query_9  922        AGCAAAAGCTGTTGCCATCACATAGTCCCAGGTGGCCCTGTAGTTCCATTAGAGGCCTCG  981

Query_9  982        AAGGTTCTGTGAAGGCTGTGGAAGGTGAGACAGGAACACAGGCTGAGCAGCATGTACATG  1041

Query_9  1042       AAGTCCCCGCGTATGTGACCTTACAGTTAGGACACAGGTTGGCAGGTGTGGGTGTGATGG  1101

Query_9  1102       GCAGGCTCAGCTGGGCCTGGCAGAGATGCCATCATTCTGTAAGCTGTGTGCCCTGGATTC  1161

Query_9  1162       TGTGGCTGCAGCACTGGAAGCATTTTCAAATTAAGTGGCATGATCTTACCTGCTTTTGTT  1221

Query_9  1222       GGTGCGGTCTTTATTATGCACTTAATGGAACTGTCACTAATTAATTCATACAGTTGGCTC  1281

Query_9  1282       CCAGTATCGCAGGGGATTAACTCAGGAAACCTTTCCATTTTGATCCCAAATCTGGGAATG  1341
2        153357345                                                  ......A.G...  153357356

Query_9  1342       CTCAAATCCCTTCTGTAAAATGG  1364
2        153357357  ............A..........  153357379


Lambda      K        H
   0.634    0.408    0.912 

Gapped
Lambda      K        H
   0.625    0.410    0.780 

Effective search space used: 4276756183743


Query= Pika_intron4

Length=1057


***** No hits found *****


Lambda      K        H
   0.634    0.408    0.912 

Gapped
Lambda      K        H
   0.625    0.410    0.780 

Effective search space used: 2688402298880


Query= Guinea_pig_intron1

Length=72063
                                                                      Score     E
Sequences producing significant alignments:                          (Bits)  Value

  1 dna_sm:chromosome chromosome:SPRET_EiJ_v1:1:1:198846266:1 REF     286     1e-72
  13 dna_sm:chromosome chromosome:SPRET_EiJ_v1:13:1:117181667:1 REF   271     3e-68
  17 dna_sm:chromosome chromosome:SPRET_EiJ_v1:17:1:94415995:1 REF    266     1e-66
  3 dna_sm:chromosome chromosome:SPRET_EiJ_v1:3:1:160222558:1 REF     262     1e-65
  5 dna_sm:chromosome chromosome:SPRET_EiJ_v1:5:1:152823684:1 REF     253     8e-63
  14 dna_sm:chromosome chromosome:SPRET_EiJ_v1:14:1:117542938:1 REF   251     3e-62
  11 dna_sm:chromosome chromosome:SPRET_EiJ_v1:11:1:125065471:1 REF   248     3e-61
  X dna_sm:chromosome chromosome:SPRET_EiJ_v1:X:1:148322235:1 REF     244     4e-60
  10 dna_sm:chromosome chromosome:SPRET_EiJ_v1:10:1:131945496:1 REF   244     4e-60
  6 dna_sm:chromosome chromosome:SPRET_EiJ_v1:6:1:150978388:1 REF     241     5e-59
  18 dna_sm:chromosome chromosome:SPRET_EiJ_v1:18:1:90668104:1 REF    239     2e-58
  4 dna_sm:chromosome chromosome:SPRET_EiJ_v1:4:1:152946536:1 REF     237     6e-58
  7 dna_sm:chromosome chromosome:SPRET_EiJ_v1:7:1:136257712:1 REF     233     7e-57
  15 dna_sm:chromosome chromosome:SPRET_EiJ_v1:15:1:104786220:1 REF   224     4e-54
  2 dna_sm:chromosome chromosome:SPRET_EiJ_v1:2:1:182815943:1 REF     224     4e-54
  8 dna_sm:chromosome chromosome:SPRET_EiJ_v1:8:1:130317789:1 REF     223     1e-53
  9 dna_sm:chromosome chromosome:SPRET_EiJ_v1:9:1:126249303:1 REF     221     5e-53
  16 dna_sm:chromosome chromosome:SPRET_EiJ_v1:16:1:97876770:1 REF    219     2e-52
  19 dna_sm:chromosome chromosome:SPRET_EiJ_v1:19:1:59623150:1 REF    217     6e-52
  LVXV01028154.1 dna_sm:scaffold scaffold:SPRET_EiJ_v1:LVXV010281...  215     2e-51
  12 dna_sm:chromosome chromosome:SPRET_EiJ_v1:12:1:114123490:1 REF   215     2e-51
  LVXV01028219.1 dna_sm:scaffold scaffold:SPRET_EiJ_v1:LVXV010282...  208     3e-49
  LVXV01025312.1 dna_sm:scaffold scaffold:SPRET_EiJ_v1:LVXV010253...  205     4e-48
  LVXV01025013.1 dna_sm:scaffold scaffold:SPRET_EiJ_v1:LVXV010250...  203     1e-47
  LVXV01027161.1 dna_sm:scaffold scaffold:SPRET_EiJ_v1:LVXV010271...  197     5e-46
  LVXV01024408.1 dna_sm:scaffold scaffold:SPRET_EiJ_v1:LVXV010244...  197     5e-46
  LVXV01027139.1 dna_sm:scaffold scaffold:SPRET_EiJ_v1:LVXV010271...  185     3e-42
  LVXV01024934.1 dna_sm:scaffold scaffold:SPRET_EiJ_v1:LVXV010249...  178     5e-40
  LVXV01024112.1 dna_sm:scaffold scaffold:SPRET_EiJ_v1:LVXV010241...  176     2e-39
  LVXV01024628.1 dna_sm:scaffold scaffold:SPRET_EiJ_v1:LVXV010246...  167     9e-37
  LVXV01024323.1 dna_sm:scaffold scaffold:SPRET_EiJ_v1:LVXV010243...  158     5e-34
  LVXV01026278.1 dna_sm:scaffold scaffold:SPRET_EiJ_v1:LVXV010262...  158     5e-34
  LVXV01029062.1 dna_sm:scaffold scaffold:SPRET_EiJ_v1:LVXV010290...  154     6e-33
  LVXV01026787.1 dna_sm:scaffold scaffold:SPRET_EiJ_v1:LVXV010267...  154     6e-33
  LVXV01024128.1 dna_sm:scaffold scaffold:SPRET_EiJ_v1:LVXV010241...  152     2e-32
  LVXV01028926.1 dna_sm:scaffold scaffold:SPRET_EiJ_v1:LVXV010289...  152     2e-32
  LVXV01024831.1 dna_sm:scaffold scaffold:SPRET_EiJ_v1:LVXV010248...  152     2e-32
  LVXV01025781.1 dna_sm:scaffold scaffold:SPRET_EiJ_v1:LVXV010257...  152     2e-32
  LVXV01027972.1 dna_sm:scaffold scaffold:SPRET_EiJ_v1:LVXV010279...  152     2e-32
  LVXV01026491.1 dna_sm:scaffold scaffold:SPRET_EiJ_v1:LVXV010264...  152     2e-32
  LVXV01027590.1 dna_sm:scaffold scaffold:SPRET_EiJ_v1:LVXV010275...  150     7e-32
  LVXV01025669.1 dna_sm:scaffold scaffold:SPRET_EiJ_v1:LVXV010256...  150     7e-32
  LVXV01023910.1 dna_sm:scaffold scaffold:SPRET_EiJ_v1:LVXV010239...  150     7e-32
  LVXV01024913.1 dna_sm:scaffold scaffold:SPRET_EiJ_v1:LVXV010249...  150     7e-32
  LVXV01026341.1 dna_sm:scaffold scaffold:SPRET_EiJ_v1:LVXV010263...  147     8e-31
  LVXV01027323.1 dna_sm:scaffold scaffold:SPRET_EiJ_v1:LVXV010273...  147     8e-31
  LVXV01028593.1 dna_sm:scaffold scaffold:SPRET_EiJ_v1:LVXV010285...  147     8e-31
  KV417261.1 dna_sm:scaffold scaffold:SPRET_EiJ_v1:KV417261.1:1:4...  147     8e-31
  LVXV01028410.1 dna_sm:scaffold scaffold:SPRET_EiJ_v1:LVXV010284...  145     3e-30
  LVXV01028353.1 dna_sm:scaffold scaffold:SPRET_EiJ_v1:LVXV010283...  145     3e-30
  LVXV01026890.1 dna_sm:scaffold scaffold:SPRET_EiJ_v1:LVXV010268...  145     3e-30
  LVXV01024080.1 dna_sm:scaffold scaffold:SPRET_EiJ_v1:LVXV010240...  143     1e-29
  LVXV01024405.1 dna_sm:scaffold scaffold:SPRET_EiJ_v1:LVXV010244...  141     4e-29
  LVXV01024032.1 dna_sm:scaffold scaffold:SPRET_EiJ_v1:LVXV010240...  141     4e-29
  LVXV01025691.1 dna_sm:scaffold scaffold:SPRET_EiJ_v1:LVXV010256...  141     4e-29
  LVXV01024855.1 dna_sm:scaffold scaffold:SPRET_EiJ_v1:LVXV010248...  141     4e-29
  LVXV01028169.1 dna_sm:scaffold scaffold:SPRET_EiJ_v1:LVXV010281...  141     4e-29
  LVXV01024016.1 dna_sm:scaffold scaffold:SPRET_EiJ_v1:LVXV010240...  141     4e-29
  LVXV01025063.1 dna_sm:scaffold scaffold:SPRET_EiJ_v1:LVXV010250...  140     1e-28
  LVXV01027920.1 dna_sm:scaffold scaffold:SPRET_EiJ_v1:LVXV010279...  140     1e-28
  LVXV01027440.1 dna_sm:scaffold scaffold:SPRET_EiJ_v1:LVXV010274...  140     1e-28
  LVXV01026051.1 dna_sm:scaffold scaffold:SPRET_EiJ_v1:LVXV010260...  140     1e-28
  LVXV01026662.1 dna_sm:scaffold scaffold:SPRET_EiJ_v1:LVXV010266...  140     1e-28
  LVXV01029227.1 dna_sm:scaffold scaffold:SPRET_EiJ_v1:LVXV010292...  140     1e-28
  LVXV01025261.1 dna_sm:scaffold scaffold:SPRET_EiJ_v1:LVXV010252...  140     1e-28
  LVXV01025199.1 dna_sm:scaffold scaffold:SPRET_EiJ_v1:LVXV010251...  140     1e-28
  LVXV01025263.1 dna_sm:scaffold scaffold:SPRET_EiJ_v1:LVXV010252...  140     1e-28
  LVXV01026746.1 dna_sm:scaffold scaffold:SPRET_EiJ_v1:LVXV010267...  140     1e-28
  LVXV01025145.1 dna_sm:scaffold scaffold:SPRET_EiJ_v1:LVXV010251...  138     4e-28
  LVXV01026894.1 dna_sm:scaffold scaffold:SPRET_EiJ_v1:LVXV010268...  138     4e-28
  LVXV01024278.1 dna_sm:scaffold scaffold:SPRET_EiJ_v1:LVXV010242...  138     4e-28
  LVXV01027615.1 dna_sm:scaffold scaffold:SPRET_EiJ_v1:LVXV010276...  138     4e-28
  LVXV01026356.1 dna_sm:scaffold scaffold:SPRET_EiJ_v1:LVXV010263...  138     4e-28
  LVXV01024897.1 dna_sm:scaffold scaffold:SPRET_EiJ_v1:LVXV010248...  138     4e-28
  LVXV01025794.1 dna_sm:scaffold scaffold:SPRET_EiJ_v1:LVXV010257...  136     1e-27
  LVXV01026956.1 dna_sm:scaffold scaffold:SPRET_EiJ_v1:LVXV010269...  136     1e-27
  LVXV01028521.1 dna_sm:scaffold scaffold:SPRET_EiJ_v1:LVXV010285...  136     1e-27
  LVXV01024320.1 dna_sm:scaffold scaffold:SPRET_EiJ_v1:LVXV010243...  134     5e-27
  LVXV01024110.1 dna_sm:scaffold scaffold:SPRET_EiJ_v1:LVXV010241...  134     5e-27
  LVXV01023885.1 dna_sm:scaffold scaffold:SPRET_EiJ_v1:LVXV010238...  134     5e-27
  LVXV01025690.1 dna_sm:scaffold scaffold:SPRET_EiJ_v1:LVXV010256...  134     5e-27
  LVXV01025127.1 dna_sm:scaffold scaffold:SPRET_EiJ_v1:LVXV010251...  134     5e-27
  LVXV01028769.1 dna_sm:scaffold scaffold:SPRET_EiJ_v1:LVXV010287...  134     5e-27
  LVXV01024211.1 dna_sm:scaffold scaffold:SPRET_EiJ_v1:LVXV010242...  132     2e-26
  LVXV01024757.1 dna_sm:scaffold scaffold:SPRET_EiJ_v1:LVXV010247...  132     2e-26
  LVXV01028788.1 dna_sm:scaffold scaffold:SPRET_EiJ_v1:LVXV010287...  132     2e-26
  LVXV01026727.1 dna_sm:scaffold scaffold:SPRET_EiJ_v1:LVXV010267...  132     2e-26
  LVXV01024201.1 dna_sm:scaffold scaffold:SPRET_EiJ_v1:LVXV010242...  131     6e-26
  LVXV01028065.1 dna_sm:scaffold scaffold:SPRET_EiJ_v1:LVXV010280...  131     6e-26
  LVXV01027698.1 dna_sm:scaffold scaffold:SPRET_EiJ_v1:LVXV010276...  131     6e-26
  LVXV01028671.1 dna_sm:scaffold scaffold:SPRET_EiJ_v1:LVXV010286...  131     6e-26
  LVXV01024042.1 dna_sm:scaffold scaffold:SPRET_EiJ_v1:LVXV010240...  131     6e-26
  LVXV01025006.1 dna_sm:scaffold scaffold:SPRET_EiJ_v1:LVXV010250...  131     6e-26
  LVXV01027060.1 dna_sm:scaffold scaffold:SPRET_EiJ_v1:LVXV010270...  131     6e-26
  LVXV01026968.1 dna_sm:scaffold scaffold:SPRET_EiJ_v1:LVXV010269...  131     6e-26
  LVXV01024324.1 dna_sm:scaffold scaffold:SPRET_EiJ_v1:LVXV010243...  131     6e-26
  LVXV01025604.1 dna_sm:scaffold scaffold:SPRET_EiJ_v1:LVXV010256...  129     2e-25
  LVXV01026250.1 dna_sm:scaffold scaffold:SPRET_EiJ_v1:LVXV010262...  129     2e-25
  LVXV01025248.1 dna_sm:scaffold scaffold:SPRET_EiJ_v1:LVXV010252...  129     2e-25
  LVXV01025123.1 dna_sm:scaffold scaffold:SPRET_EiJ_v1:LVXV010251...  129     2e-25
  LVXV01024043.1 dna_sm:scaffold scaffold:SPRET_EiJ_v1:LVXV010240...  129     2e-25
  LVXV01028555.1 dna_sm:scaffold scaffold:SPRET_EiJ_v1:LVXV010285...  129     2e-25
  LVXV01024933.1 dna_sm:scaffold scaffold:SPRET_EiJ_v1:LVXV010249...  129     2e-25
  LVXV01025310.1 dna_sm:scaffold scaffold:SPRET_EiJ_v1:LVXV010253...  129     2e-25
  LVXV01023901.1 dna_sm:scaffold scaffold:SPRET_EiJ_v1:LVXV010239...  129     2e-25
  LVXV01026908.1 dna_sm:scaffold scaffold:SPRET_EiJ_v1:LVXV010269...  127     8e-25
  LVXV01028121.1 dna_sm:scaffold scaffold:SPRET_EiJ_v1:LVXV010281...  127     8e-25
  LVXV01027535.1 dna_sm:scaffold scaffold:SPRET_EiJ_v1:LVXV010275...  127     8e-25
  LVXV01027426.1 dna_sm:scaffold scaffold:SPRET_EiJ_v1:LVXV010274...  127     8e-25
  LVXV01025818.1 dna_sm:scaffold scaffold:SPRET_EiJ_v1:LVXV010258...  127     8e-25
  LVXV01024629.1 dna_sm:scaffold scaffold:SPRET_EiJ_v1:LVXV010246...  125     3e-24
  LVXV01028508.1 dna_sm:scaffold scaffold:SPRET_EiJ_v1:LVXV010285...  125     3e-24
  LVXV01028914.1 dna_sm:scaffold scaffold:SPRET_EiJ_v1:LVXV010289...  125     3e-24
  LVXV01028877.1 dna_sm:scaffold scaffold:SPRET_EiJ_v1:LVXV010288...  125     3e-24
  LVXV01023988.1 dna_sm:scaffold scaffold:SPRET_EiJ_v1:LVXV010239...  125     3e-24
  LVXV01027296.1 dna_sm:scaffold scaffold:SPRET_EiJ_v1:LVXV010272...  125     3e-24
  LVXV01027360.1 dna_sm:scaffold scaffold:SPRET_EiJ_v1:LVXV010273...  123     9e-24
  LVXV01027299.1 dna_sm:scaffold scaffold:SPRET_EiJ_v1:LVXV010272...  123     9e-24
  LVXV01026106.1 dna_sm:scaffold scaffold:SPRET_EiJ_v1:LVXV010261...  123     9e-24
  LVXV01028645.1 dna_sm:scaffold scaffold:SPRET_EiJ_v1:LVXV010286...  123     9e-24
  LVXV01027694.1 dna_sm:scaffold scaffold:SPRET_EiJ_v1:LVXV010276...  123     9e-24
  LVXV01024227.1 dna_sm:scaffold scaffold:SPRET_EiJ_v1:LVXV010242...  123     9e-24
  LVXV01026302.1 dna_sm:scaffold scaffold:SPRET_EiJ_v1:LVXV010263...  123     9e-24
  LVXV01025812.1 dna_sm:scaffold scaffold:SPRET_EiJ_v1:LVXV010258...  123     9e-24
  LVXV01026582.1 dna_sm:scaffold scaffold:SPRET_EiJ_v1:LVXV010265...  123     9e-24
  LVXV01025071.1 dna_sm:scaffold scaffold:SPRET_EiJ_v1:LVXV010250...  123     9e-24
  LVXV01027126.1 dna_sm:scaffold scaffold:SPRET_EiJ_v1:LVXV010271...  123     9e-24
  LVXV01027049.1 dna_sm:scaffold scaffold:SPRET_EiJ_v1:LVXV010270...  123     9e-24
  LVXV01025979.1 dna_sm:scaffold scaffold:SPRET_EiJ_v1:LVXV010259...  122     3e-23
  LVXV01028344.1 dna_sm:scaffold scaffold:SPRET_EiJ_v1:LVXV010283...  122     3e-23
  LVXV01028056.1 dna_sm:scaffold scaffold:SPRET_EiJ_v1:LVXV010280...  122     3e-23
  LVXV01028430.1 dna_sm:scaffold scaffold:SPRET_EiJ_v1:LVXV010284...  122     3e-23
  LVXV01024650.1 dna_sm:scaffold scaffold:SPRET_EiJ_v1:LVXV010246...  122     3e-23
  LVXV01027475.1 dna_sm:scaffold scaffold:SPRET_EiJ_v1:LVXV010274...  122     3e-23
  LVXV01023986.1 dna_sm:scaffold scaffold:SPRET_EiJ_v1:LVXV010239...  122     3e-23
  LVXV01027514.1 dna_sm:scaffold scaffold:SPRET_EiJ_v1:LVXV010275...  122     3e-23
  LVXV01026694.1 dna_sm:scaffold scaffold:SPRET_EiJ_v1:LVXV010266...  122     3e-23
  LVXV01028569.1 dna_sm:scaffold scaffold:SPRET_EiJ_v1:LVXV010285...  122     3e-23
  LVXV01025838.1 dna_sm:scaffold scaffold:SPRET_EiJ_v1:LVXV010258...  122     3e-23
  LVXV01027534.1 dna_sm:scaffold scaffold:SPRET_EiJ_v1:LVXV010275...  122     3e-23
  LVXV01024888.1 dna_sm:scaffold scaffold:SPRET_EiJ_v1:LVXV010248...  122     3e-23
  LVXV01027345.1 dna_sm:scaffold scaffold:SPRET_EiJ_v1:LVXV010273...  122     3e-23
  LVXV01028728.1 dna_sm:scaffold scaffold:SPRET_EiJ_v1:LVXV010287...  122     3e-23
  LVXV01024314.1 dna_sm:scaffold scaffold:SPRET_EiJ_v1:LVXV010243...  122     3e-23
  LVXV01028266.1 dna_sm:scaffold scaffold:SPRET_EiJ_v1:LVXV010282...  122     3e-23
  LVXV01029094.1 dna_sm:scaffold scaffold:SPRET_EiJ_v1:LVXV010290...  122     3e-23
  LVXV01025177.1 dna_sm:scaffold scaffold:SPRET_EiJ_v1:LVXV010251...  122     3e-23
  LVXV01026750.1 dna_sm:scaffold scaffold:SPRET_EiJ_v1:LVXV010267...  120     1e-22
  LVXV01027430.1 dna_sm:scaffold scaffold:SPRET_EiJ_v1:LVXV010274...  120     1e-22
  LVXV01024879.1 dna_sm:scaffold scaffold:SPRET_EiJ_v1:LVXV010248...  120     1e-22
  LVXV01028998.1 dna_sm:scaffold scaffold:SPRET_EiJ_v1:LVXV010289...  120     1e-22
  LVXV01024407.1 dna_sm:scaffold scaffold:SPRET_EiJ_v1:LVXV010244...  120     1e-22
  LVXV01026535.1 dna_sm:scaffold scaffold:SPRET_EiJ_v1:LVXV010265...  120     1e-22
  LVXV01028101.1 dna_sm:scaffold scaffold:SPRET_EiJ_v1:LVXV010281...  120     1e-22
  LVXV01024109.1 dna_sm:scaffold scaffold:SPRET_EiJ_v1:LVXV010241...  120     1e-22
  LVXV01027787.1 dna_sm:scaffold scaffold:SPRET_EiJ_v1:LVXV010277...  120     1e-22
  LVXV01023900.1 dna_sm:scaffold scaffold:SPRET_EiJ_v1:LVXV010239...  120     1e-22
  LVXV01025227.1 dna_sm:scaffold scaffold:SPRET_EiJ_v1:LVXV010252...  120     1e-22
  LVXV01028688.1 dna_sm:scaffold scaffold:SPRET_EiJ_v1:LVXV010286...  120     1e-22
  LVXV01024530.1 dna_sm:scaffold scaffold:SPRET_EiJ_v1:LVXV010245...  120     1e-22
  LVXV01025651.1 dna_sm:scaffold scaffold:SPRET_EiJ_v1:LVXV010256...  120     1e-22
  LVXV01027490.1 dna_sm:scaffold scaffold:SPRET_EiJ_v1:LVXV010274...  120     1e-22
  LVXV01024640.1 dna_sm:scaffold scaffold:SPRET_EiJ_v1:LVXV010246...  120     1e-22
  LVXV01027874.1 dna_sm:scaffold scaffold:SPRET_EiJ_v1:LVXV010278...  120     1e-22
  LVXV01027039.1 dna_sm:scaffold scaffold:SPRET_EiJ_v1:LVXV010270...  120     1e-22
  LVXV01028311.1 dna_sm:scaffold scaffold:SPRET_EiJ_v1:LVXV010283...  118     4e-22
  LVXV01026132.1 dna_sm:scaffold scaffold:SPRET_EiJ_v1:LVXV010261...  118     4e-22
  LVXV01024829.1 dna_sm:scaffold scaffold:SPRET_EiJ_v1:LVXV010248...  118     4e-22
  LVXV01026529.1 dna_sm:scaffold scaffold:SPRET_EiJ_v1:LVXV010265...  118     4e-22
  LVXV01025307.1 dna_sm:scaffold scaffold:SPRET_EiJ_v1:LVXV010253...  118     4e-22
  LVXV01028780.1 dna_sm:scaffold scaffold:SPRET_EiJ_v1:LVXV010287...  118     4e-22
  LVXV01024134.1 dna_sm:scaffold scaffold:SPRET_EiJ_v1:LVXV010241...  118     4e-22
  LVXV01026749.1 dna_sm:scaffold scaffold:SPRET_EiJ_v1:LVXV010267...  118     4e-22
  LVXV01027137.1 dna_sm:scaffold scaffold:SPRET_EiJ_v1:LVXV010271...  118     4e-22
  LVXV01027652.1 dna_sm:scaffold scaffold:SPRET_EiJ_v1:LVXV010276...  118     4e-22
  LVXV01026728.1 dna_sm:scaffold scaffold:SPRET_EiJ_v1:LVXV010267...  118     4e-22
  LVXV01027828.1 dna_sm:scaffold scaffold:SPRET_EiJ_v1:LVXV010278...  116     1e-21
  LVXV01028072.1 dna_sm:scaffold scaffold:SPRET_EiJ_v1:LVXV010280...  116     1e-21
  LVXV01028765.1 dna_sm:scaffold scaffold:SPRET_EiJ_v1:LVXV010287...  116     1e-21
  LVXV01028225.1 dna_sm:scaffold scaffold:SPRET_EiJ_v1:LVXV010282...  116     1e-21
  LVXV01029054.1 dna_sm:scaffold scaffold:SPRET_EiJ_v1:LVXV010290...  116     1e-21
  LVXV01026191.1 dna_sm:scaffold scaffold:SPRET_EiJ_v1:LVXV010261...  116     1e-21
  LVXV01024733.1 dna_sm:scaffold scaffold:SPRET_EiJ_v1:LVXV010247...  116     1e-21
  LVXV01027675.1 dna_sm:scaffold scaffold:SPRET_EiJ_v1:LVXV010276...  116     1e-21
  LVXV01028809.1 dna_sm:scaffold scaffold:SPRET_EiJ_v1:LVXV010288...  116     1e-21
  LVXV01027832.1 dna_sm:scaffold scaffold:SPRET_EiJ_v1:LVXV010278...  116     1e-21
  LVXV01029009.1 dna_sm:scaffold scaffold:SPRET_EiJ_v1:LVXV010290...  116     1e-21
  LVXV01028709.1 dna_sm:scaffold scaffold:SPRET_EiJ_v1:LVXV010287...  116     1e-21
  LVXV01028040.1 dna_sm:scaffold scaffold:SPRET_EiJ_v1:LVXV010280...  116     1e-21
  LVXV01028253.1 dna_sm:scaffold scaffold:SPRET_EiJ_v1:LVXV010282...  116     1e-21
  LVXV01027240.1 dna_sm:scaffold scaffold:SPRET_EiJ_v1:LVXV010272...  116     1e-21
  LVXV01024652.1 dna_sm:scaffold scaffold:SPRET_EiJ_v1:LVXV010246...  114     5e-21
  LVXV01027856.1 dna_sm:scaffold scaffold:SPRET_EiJ_v1:LVXV010278...  114     5e-21
  LVXV01025229.1 dna_sm:scaffold scaffold:SPRET_EiJ_v1:LVXV010252...  114     5e-21
  LVXV01023939.1 dna_sm:scaffold scaffold:SPRET_EiJ_v1:LVXV010239...  114     5e-21
  LVXV01025945.1 dna_sm:scaffold scaffold:SPRET_EiJ_v1:LVXV010259...  114     5e-21
  LVXV01025635.1 dna_sm:scaffold scaffold:SPRET_EiJ_v1:LVXV010256...  114     5e-21
  LVXV01028727.1 dna_sm:scaffold scaffold:SPRET_EiJ_v1:LVXV010287...  114     5e-21
  LVXV01027383.1 dna_sm:scaffold scaffold:SPRET_EiJ_v1:LVXV010273...  114     5e-21
  LVXV01024507.1 dna_sm:scaffold scaffold:SPRET_EiJ_v1:LVXV010245...  114     5e-21
  LVXV01024570.1 dna_sm:scaffold scaffold:SPRET_EiJ_v1:LVXV010245...  114     5e-21
  LVXV01024744.1 dna_sm:scaffold scaffold:SPRET_EiJ_v1:LVXV010247...  114     5e-21
  LVXV01028538.1 dna_sm:scaffold scaffold:SPRET_EiJ_v1:LVXV010285...  114     5e-21
  LVXV01025506.1 dna_sm:scaffold scaffold:SPRET_EiJ_v1:LVXV010255...  114     5e-21
  LVXV01027109.1 dna_sm:scaffold scaffold:SPRET_EiJ_v1:LVXV010271...  114     5e-21
  LVXV01027453.1 dna_sm:scaffold scaffold:SPRET_EiJ_v1:LVXV010274...  114     5e-21
  LVXV01028715.1 dna_sm:scaffold scaffold:SPRET_EiJ_v1:LVXV010287...  114     5e-21
  LVXV01023963.1 dna_sm:scaffold scaffold:SPRET_EiJ_v1:LVXV010239...  114     5e-21
  LVXV01027492.1 dna_sm:scaffold scaffold:SPRET_EiJ_v1:LVXV010274...  114     5e-21
  LVXV01025335.1 dna_sm:scaffold scaffold:SPRET_EiJ_v1:LVXV010253...  114     5e-21
  LVXV01024425.1 dna_sm:scaffold scaffold:SPRET_EiJ_v1:LVXV010244...  114     5e-21
  LVXV01028541.1 dna_sm:scaffold scaffold:SPRET_EiJ_v1:LVXV010285...  113     2e-20
  LVXV01027541.1 dna_sm:scaffold scaffold:SPRET_EiJ_v1:LVXV010275...  113     2e-20
  LVXV01024358.1 dna_sm:scaffold scaffold:SPRET_EiJ_v1:LVXV010243...  113     2e-20
  LVXV01026699.1 dna_sm:scaffold scaffold:SPRET_EiJ_v1:LVXV010266...  113     2e-20
  LVXV01026575.1 dna_sm:scaffold scaffold:SPRET_EiJ_v1:LVXV010265...  113     2e-20
  LVXV01026735.1 dna_sm:scaffold scaffold:SPRET_EiJ_v1:LVXV010267...  113     2e-20
  LVXV01024414.1 dna_sm:scaffold scaffold:SPRET_EiJ_v1:LVXV010244...  113     2e-20
  LVXV01028331.1 dna_sm:scaffold scaffold:SPRET_EiJ_v1:LVXV010283...  113     2e-20
  LVXV01025472.1 dna_sm:scaffold scaffold:SPRET_EiJ_v1:LVXV010254...  113     2e-20
  LVXV01027582.1 dna_sm:scaffold scaffold:SPRET_EiJ_v1:LVXV010275...  113     2e-20
  LVXV01026166.1 dna_sm:scaffold scaffold:SPRET_EiJ_v1:LVXV010261...  113     2e-20
  LVXV01024281.1 dna_sm:scaffold scaffold:SPRET_EiJ_v1:LVXV010242...  113     2e-20
  LVXV01024172.1 dna_sm:scaffold scaffold:SPRET_EiJ_v1:LVXV010241...  113     2e-20
  LVXV01029195.1 dna_sm:scaffold scaffold:SPRET_EiJ_v1:LVXV010291...  113     2e-20
  LVXV01023976.1 dna_sm:scaffold scaffold:SPRET_EiJ_v1:LVXV010239...  113     2e-20
  LVXV01024618.1 dna_sm:scaffold scaffold:SPRET_EiJ_v1:LVXV010246...  113     2e-20
  LVXV01024341.1 dna_sm:scaffold scaffold:SPRET_EiJ_v1:LVXV010243...  113     2e-20
  LVXV01027938.1 dna_sm:scaffold scaffold:SPRET_EiJ_v1:LVXV010279...  113     2e-20
  LVXV01028616.1 dna_sm:scaffold scaffold:SPRET_EiJ_v1:LVXV010286...  113     2e-20
  LVXV01025340.1 dna_sm:scaffold scaffold:SPRET_EiJ_v1:LVXV010253...  113     2e-20
  LVXV01024006.1 dna_sm:scaffold scaffold:SPRET_EiJ_v1:LVXV010240...  113     2e-20
  LVXV01026177.1 dna_sm:scaffold scaffold:SPRET_EiJ_v1:LVXV010261...  113     2e-20
  LVXV01025509.1 dna_sm:scaffold scaffold:SPRET_EiJ_v1:LVXV010255...  113     2e-20
  LVXV01026538.1 dna_sm:scaffold scaffold:SPRET_EiJ_v1:LVXV010265...  113     2e-20
  LVXV01025659.1 dna_sm:scaffold scaffold:SPRET_EiJ_v1:LVXV010256...  111     6e-20
  LVXV01024997.1 dna_sm:scaffold scaffold:SPRET_EiJ_v1:LVXV010249...  111     6e-20
  LVXV01027667.1 dna_sm:scaffold scaffold:SPRET_EiJ_v1:LVXV010276...  111     6e-20
  LVXV01028028.1 dna_sm:scaffold scaffold:SPRET_EiJ_v1:LVXV010280...  111     6e-20
  LVXV01027865.1 dna_sm:scaffold scaffold:SPRET_EiJ_v1:LVXV010278...  111     6e-20
  LVXV01028507.1 dna_sm:scaffold scaffold:SPRET_EiJ_v1:LVXV010285...  111     6e-20
  LVXV01024691.1 dna_sm:scaffold scaffold:SPRET_EiJ_v1:LVXV010246...  111     6e-20
  LVXV01025387.1 dna_sm:scaffold scaffold:SPRET_EiJ_v1:LVXV010253...  111     6e-20
  LVXV01027562.1 dna_sm:scaffold scaffold:SPRET_EiJ_v1:LVXV010275...  111     6e-20
  LVXV01028905.1 dna_sm:scaffold scaffold:SPRET_EiJ_v1:LVXV010289...  111     6e-20
  LVXV01029251.1 dna_sm:scaffold scaffold:SPRET_EiJ_v1:LVXV010292...  111     6e-20
  LVXV01027076.1 dna_sm:scaffold scaffold:SPRET_EiJ_v1:LVXV010270...  111     6e-20
  LVXV01029000.1 dna_sm:scaffold scaffold:SPRET_EiJ_v1:LVXV010290...  111     6e-20
  LVXV01024714.1 dna_sm:scaffold scaffold:SPRET_EiJ_v1:LVXV010247...  111     6e-20
  LVXV01028103.1 dna_sm:scaffold scaffold:SPRET_EiJ_v1:LVXV010281...  111     6e-20
  LVXV01027589.1 dna_sm:scaffold scaffold:SPRET_EiJ_v1:LVXV010275...  111     6e-20
  LVXV01027015.1 dna_sm:scaffold scaffold:SPRET_EiJ_v1:LVXV010270...  111     6e-20
  LVXV01025641.1 dna_sm:scaffold scaffold:SPRET_EiJ_v1:LVXV010256...  109     2e-19
  LVXV01029138.1 dna_sm:scaffold scaffold:SPRET_EiJ_v1:LVXV010291...  109     2e-19
  LVXV01025914.1 dna_sm:scaffold scaffold:SPRET_EiJ_v1:LVXV010259...  109     2e-19
  LVXV01026976.1 dna_sm:scaffold scaffold:SPRET_EiJ_v1:LVXV010269...  109     2e-19
  LVXV01026087.1 dna_sm:scaffold scaffold:SPRET_EiJ_v1:LVXV010260...  109     2e-19
  LVXV01025560.1 dna_sm:scaffold scaffold:SPRET_EiJ_v1:LVXV010255...  109     2e-19
  LVXV01024809.1 dna_sm:scaffold scaffold:SPRET_EiJ_v1:LVXV010248...  109     2e-19
  LVXV01028781.1 dna_sm:scaffold scaffold:SPRET_EiJ_v1:LVXV010287...  109     2e-19
  LVXV01025633.1 dna_sm:scaffold scaffold:SPRET_EiJ_v1:LVXV010256...  109     2e-19
  LVXV01026456.1 dna_sm:scaffold scaffold:SPRET_EiJ_v1:LVXV010264...  109     2e-19
  LVXV01024994.1 dna_sm:scaffold scaffold:SPRET_EiJ_v1:LVXV010249...  109     2e-19
  LVXV01024135.1 dna_sm:scaffold scaffold:SPRET_EiJ_v1:LVXV010241...  109     2e-19
  LVXV01026860.1 dna_sm:scaffold scaffold:SPRET_EiJ_v1:LVXV010268...  109     2e-19
  LVXV01029090.1 dna_sm:scaffold scaffold:SPRET_EiJ_v1:LVXV010290...  109     2e-19
  LVXV01028561.1 dna_sm:scaffold scaffold:SPRET_EiJ_v1:LVXV010285...  109     2e-19
  LVXV01024884.1 dna_sm:scaffold scaffold:SPRET_EiJ_v1:LVXV010248...  109     2e-19
  LVXV01028341.1 dna_sm:scaffold scaffold:SPRET_EiJ_v1:LVXV010283...  107     7e-19
  LVXV01025989.1 dna_sm:scaffold scaffold:SPRET_EiJ_v1:LVXV010259...  107     7e-19
  LVXV01025101.1 dna_sm:scaffold scaffold:SPRET_EiJ_v1:LVXV010251...  107     7e-19
  LVXV01027868.1 dna_sm:scaffold scaffold:SPRET_EiJ_v1:LVXV010278...  107     7e-19
  LVXV01023931.1 dna_sm:scaffold scaffold:SPRET_EiJ_v1:LVXV010239...  107     7e-19
  LVXV01026077.1 dna_sm:scaffold scaffold:SPRET_EiJ_v1:LVXV010260...  107     7e-19
  LVXV01025122.1 dna_sm:scaffold scaffold:SPRET_EiJ_v1:LVXV010251...  107     7e-19
  LVXV01026899.1 dna_sm:scaffold scaffold:SPRET_EiJ_v1:LVXV010268...  107     7e-19
  LVXV01027726.1 dna_sm:scaffold scaffold:SPRET_EiJ_v1:LVXV010277...  107     7e-19
  LVXV01029100.1 dna_sm:scaffold scaffold:SPRET_EiJ_v1:LVXV010291...  107     7e-19
  LVXV01024552.1 dna_sm:scaffold scaffold:SPRET_EiJ_v1:LVXV010245...  107     7e-19
  LVXV01026541.1 dna_sm:scaffold scaffold:SPRET_EiJ_v1:LVXV010265...  107     7e-19
  LVXV01025524.1 dna_sm:scaffold scaffold:SPRET_EiJ_v1:LVXV010255...  107     7e-19
  LVXV01026354.1 dna_sm:scaffold scaffold:SPRET_EiJ_v1:LVXV010263...  107     7e-19
  LVXV01025797.1 dna_sm:scaffold scaffold:SPRET_EiJ_v1:LVXV010257...  107     7e-19
  LVXV01025815.1 dna_sm:scaffold scaffold:SPRET_EiJ_v1:LVXV010258...  107     7e-19
  LVXV01027794.1 dna_sm:scaffold scaffold:SPRET_EiJ_v1:LVXV010277...  107     7e-19
  LVXV01026639.1 dna_sm:scaffold scaffold:SPRET_EiJ_v1:LVXV010266...  105     3e-18
  LVXV01024896.1 dna_sm:scaffold scaffold:SPRET_EiJ_v1:LVXV010248...  105     3e-18
  LVXV01027108.1 dna_sm:scaffold scaffold:SPRET_EiJ_v1:LVXV010271...  105     3e-18
  LVXV01028274.1 dna_sm:scaffold scaffold:SPRET_EiJ_v1:LVXV010282...  105     3e-18
  LVXV01024584.1 dna_sm:scaffold scaffold:SPRET_EiJ_v1:LVXV010245...  105     3e-18
  LVXV01025839.1 dna_sm:scaffold scaffold:SPRET_EiJ_v1:LVXV010258...  105     3e-18
  LVXV01029158.1 dna_sm:scaffold scaffold:SPRET_EiJ_v1:LVXV010291...  105     3e-18
  LVXV01025517.1 dna_sm:scaffold scaffold:SPRET_EiJ_v1:LVXV010255...  105     3e-18
  LVXV01027464.1 dna_sm:scaffold scaffold:SPRET_EiJ_v1:LVXV010274...  105     3e-18
  LVXV01029013.1 dna_sm:scaffold scaffold:SPRET_EiJ_v1:LVXV010290...  105     3e-18
  LVXV01026152.1 dna_sm:scaffold scaffold:SPRET_EiJ_v1:LVXV010261...  105     3e-18
  LVXV01025129.1 dna_sm:scaffold scaffold:SPRET_EiJ_v1:LVXV010251...  105     3e-18
  LVXV01029063.1 dna_sm:scaffold scaffold:SPRET_EiJ_v1:LVXV010290...  105     3e-18
  LVXV01025138.1 dna_sm:scaffold scaffold:SPRET_EiJ_v1:LVXV010251...  105     3e-18
  LVXV01024291.1 dna_sm:scaffold scaffold:SPRET_EiJ_v1:LVXV010242...  105     3e-18
  LVXV01024021.1 dna_sm:scaffold scaffold:SPRET_EiJ_v1:LVXV010240...  105     3e-18
  LVXV01024895.1 dna_sm:scaffold scaffold:SPRET_EiJ_v1:LVXV010248...  105     3e-18
  LVXV01025804.1 dna_sm:scaffold scaffold:SPRET_EiJ_v1:LVXV010258...  105     3e-18
  LVXV01028686.1 dna_sm:scaffold scaffold:SPRET_EiJ_v1:LVXV010286...  105     3e-18
  LVXV01026704.1 dna_sm:scaffold scaffold:SPRET_EiJ_v1:LVXV010267...  105     3e-18
  LVXV01027499.1 dna_sm:scaffold scaffold:SPRET_EiJ_v1:LVXV010274...  105     3e-18
  LVXV01027922.1 dna_sm:scaffold scaffold:SPRET_EiJ_v1:LVXV010279...  104     9e-18
  LVXV01027165.1 dna_sm:scaffold scaffold:SPRET_EiJ_v1:LVXV010271...  104     9e-18
  LVXV01026893.1 dna_sm:scaffold scaffold:SPRET_EiJ_v1:LVXV010268...  104     9e-18
  LVXV01025110.1 dna_sm:scaffold scaffold:SPRET_EiJ_v1:LVXV010251...  104     9e-18
  LVXV01028974.1 dna_sm:scaffold scaffold:SPRET_EiJ_v1:LVXV010289...  104     9e-18
  LVXV01028764.1 dna_sm:scaffold scaffold:SPRET_EiJ_v1:LVXV010287...  104     9e-18
  LVXV01024541.1 dna_sm:scaffold scaffold:SPRET_EiJ_v1:LVXV010245...  104     9e-18
  LVXV01025854.1 dna_sm:scaffold scaffold:SPRET_EiJ_v1:LVXV010258...  104     9e-18
  LVXV01024539.1 dna_sm:scaffold scaffold:SPRET_EiJ_v1:LVXV010245...  104     9e-18
  LVXV01027193.1 dna_sm:scaffold scaffold:SPRET_EiJ_v1:LVXV010271...  104     9e-18
  LVXV01026188.1 dna_sm:scaffold scaffold:SPRET_EiJ_v1:LVXV010261...  104     9e-18
  LVXV01028678.1 dna_sm:scaffold scaffold:SPRET_EiJ_v1:LVXV010286...  104     9e-18
  LVXV01026994.1 dna_sm:scaffold scaffold:SPRET_EiJ_v1:LVXV010269...  104     9e-18
  LVXV01025224.1 dna_sm:scaffold scaffold:SPRET_EiJ_v1:LVXV010252...  104     9e-18
  LVXV01028404.1 dna_sm:scaffold scaffold:SPRET_EiJ_v1:LVXV010284...  104     9e-18
  LVXV01028804.1 dna_sm:scaffold scaffold:SPRET_EiJ_v1:LVXV010288...  104     9e-18
  LVXV01029057.1 dna_sm:scaffold scaffold:SPRET_EiJ_v1:LVXV010290...  104     9e-18
  LVXV01025419.1 dna_sm:scaffold scaffold:SPRET_EiJ_v1:LVXV010254...  104     9e-18
  LVXV01028399.1 dna_sm:scaffold scaffold:SPRET_EiJ_v1:LVXV010283...  104     9e-18
  LVXV01024724.1 dna_sm:scaffold scaffold:SPRET_EiJ_v1:LVXV010247...  104     9e-18
  LVXV01027054.1 dna_sm:scaffold scaffold:SPRET_EiJ_v1:LVXV010270...  104     9e-18
  LVXV01026140.1 dna_sm:scaffold scaffold:SPRET_EiJ_v1:LVXV010261...  104     9e-18
  LVXV01026169.1 dna_sm:scaffold scaffold:SPRET_EiJ_v1:LVXV010261...  104     9e-18
  LVXV01026552.1 dna_sm:scaffold scaffold:SPRET_EiJ_v1:LVXV010265...  104     9e-18
  LVXV01027498.1 dna_sm:scaffold scaffold:SPRET_EiJ_v1:LVXV010274...  104     9e-18
  LVXV01024253.1 dna_sm:scaffold scaffold:SPRET_EiJ_v1:LVXV010242...  102     3e-17
  LVXV01024977.1 dna_sm:scaffold scaffold:SPRET_EiJ_v1:LVXV010249...  102     3e-17
  LVXV01028087.1 dna_sm:scaffold scaffold:SPRET_EiJ_v1:LVXV010280...  102     3e-17
  LVXV01025092.1 dna_sm:scaffold scaffold:SPRET_EiJ_v1:LVXV010250...  102     3e-17
  LVXV01027098.1 dna_sm:scaffold scaffold:SPRET_EiJ_v1:LVXV010270...  102     3e-17
  LVXV01023993.1 dna_sm:scaffold scaffold:SPRET_EiJ_v1:LVXV010239...  102     3e-17
  LVXV01029060.1 dna_sm:scaffold scaffold:SPRET_EiJ_v1:LVXV010290...  102     3e-17
  LVXV01026004.1 dna_sm:scaffold scaffold:SPRET_EiJ_v1:LVXV010260...  102     3e-17
  LVXV01024368.1 dna_sm:scaffold scaffold:SPRET_EiJ_v1:LVXV010243...  102     3e-17
  LVXV01029131.1 dna_sm:scaffold scaffold:SPRET_EiJ_v1:LVXV010291...  102     3e-17
  LVXV01025450.1 dna_sm:scaffold scaffold:SPRET_EiJ_v1:LVXV010254...  102     3e-17
  LVXV01024176.1 dna_sm:scaffold scaffold:SPRET_EiJ_v1:LVXV010241...  102     3e-17
  LVXV01024010.1 dna_sm:scaffold scaffold:SPRET_EiJ_v1:LVXV010240...  102     3e-17
  LVXV01028319.1 dna_sm:scaffold scaffold:SPRET_EiJ_v1:LVXV010283...  102     3e-17
  LVXV01027206.1 dna_sm:scaffold scaffold:SPRET_EiJ_v1:LVXV010272...  102     3e-17
  LVXV01027908.1 dna_sm:scaffold scaffold:SPRET_EiJ_v1:LVXV010279...  102     3e-17
  LVXV01025553.1 dna_sm:scaffold scaffold:SPRET_EiJ_v1:LVXV010255...  102     3e-17
  LVXV01027741.1 dna_sm:scaffold scaffold:SPRET_EiJ_v1:LVXV010277...  102     3e-17
  LVXV01028284.1 dna_sm:scaffold scaffold:SPRET_EiJ_v1:LVXV010282...  102     3e-17
  LVXV01027024.1 dna_sm:scaffold scaffold:SPRET_EiJ_v1:LVXV010270...  102     3e-17
  LVXV01026197.1 dna_sm:scaffold scaffold:SPRET_EiJ_v1:LVXV010261...  102     3e-17
  LVXV01025640.1 dna_sm:scaffold scaffold:SPRET_EiJ_v1:LVXV010256...  102     3e-17
  LVXV01024922.1 dna_sm:scaffold scaffold:SPRET_EiJ_v1:LVXV010249...  102     3e-17
  LVXV01024050.1 dna_sm:scaffold scaffold:SPRET_EiJ_v1:LVXV010240...  102     3e-17
  LVXV01027732.1 dna_sm:scaffold scaffold:SPRET_EiJ_v1:LVXV010277...  102     3e-17
  LVXV01029252.1 dna_sm:scaffold scaffold:SPRET_EiJ_v1:LVXV010292...  102     3e-17
  LVXV01024437.1 dna_sm:scaffold scaffold:SPRET_EiJ_v1:LVXV010244...  102     3e-17
  LVXV01028419.1 dna_sm:scaffold scaffold:SPRET_EiJ_v1:LVXV010284...  102     3e-17
  LVXV01027425.1 dna_sm:scaffold scaffold:SPRET_EiJ_v1:LVXV010274...  102     3e-17
  LVXV01025403.1 dna_sm:scaffold scaffold:SPRET_EiJ_v1:LVXV010254...  102     3e-17
  LVXV01028368.1 dna_sm:scaffold scaffold:SPRET_EiJ_v1:LVXV010283...  102     3e-17
  LVXV01028107.1 dna_sm:scaffold scaffold:SPRET_EiJ_v1:LVXV010281...  102     3e-17
  LVXV01025239.1 dna_sm:scaffold scaffold:SPRET_EiJ_v1:LVXV010252...  100     1e-16
  LVXV01027287.1 dna_sm:scaffold scaffold:SPRET_EiJ_v1:LVXV010272...  100     1e-16
  LVXV01023965.1 dna_sm:scaffold scaffold:SPRET_EiJ_v1:LVXV010239...  100     1e-16
  LVXV01026679.1 dna_sm:scaffold scaffold:SPRET_EiJ_v1:LVXV010266...  100     1e-16
  LVXV01026226.1 dna_sm:scaffold scaffold:SPRET_EiJ_v1:LVXV010262...  100     1e-16
  LVXV01028383.1 dna_sm:scaffold scaffold:SPRET_EiJ_v1:LVXV010283...  100     1e-16
  LVXV01024151.1 dna_sm:scaffold scaffold:SPRET_EiJ_v1:LVXV010241...  100     1e-16
  LVXV01024513.1 dna_sm:scaffold scaffold:SPRET_EiJ_v1:LVXV010245...  100     1e-16
  LVXV01024321.1 dna_sm:scaffold scaffold:SPRET_EiJ_v1:LVXV010243...  100     1e-16
  LVXV01028641.1 dna_sm:scaffold scaffold:SPRET_EiJ_v1:LVXV010286...  100     1e-16
  LVXV01028902.1 dna_sm:scaffold scaffold:SPRET_EiJ_v1:LVXV010289...  100     1e-16
  LVXV01026839.1 dna_sm:scaffold scaffold:SPRET_EiJ_v1:LVXV010268...  100     1e-16
  LVXV01027843.1 dna_sm:scaffold scaffold:SPRET_EiJ_v1:LVXV010278...  100     1e-16
  LVXV01026695.1 dna_sm:scaffold scaffold:SPRET_EiJ_v1:LVXV010266...  100     1e-16
  LVXV01026483.1 dna_sm:scaffold scaffold:SPRET_EiJ_v1:LVXV010264...  100     1e-16
  LVXV01025467.1 dna_sm:scaffold scaffold:SPRET_EiJ_v1:LVXV010254...  100     1e-16
  LVXV01029001.1 dna_sm:scaffold scaffold:SPRET_EiJ_v1:LVXV010290...  100     1e-16
  LVXV01028260.1 dna_sm:scaffold scaffold:SPRET_EiJ_v1:LVXV010282...  100     1e-16
  LVXV01025358.1 dna_sm:scaffold scaffold:SPRET_EiJ_v1:LVXV010253...  100     1e-16
  LVXV01026022.1 dna_sm:scaffold scaffold:SPRET_EiJ_v1:LVXV010260...  100     1e-16
  LVXV01024165.1 dna_sm:scaffold scaffold:SPRET_EiJ_v1:LVXV010241...  100     1e-16
  LVXV01025113.1 dna_sm:scaffold scaffold:SPRET_EiJ_v1:LVXV010251...  100     1e-16
  LVXV01025638.1 dna_sm:scaffold scaffold:SPRET_EiJ_v1:LVXV010256...  100     1e-16
  LVXV01024082.1 dna_sm:scaffold scaffold:SPRET_EiJ_v1:LVXV010240...  100     1e-16
  LVXV01024374.1 dna_sm:scaffold scaffold:SPRET_EiJ_v1:LVXV010243...  100     1e-16
  LVXV01027753.1 dna_sm:scaffold scaffold:SPRET_EiJ_v1:LVXV010277...  100     1e-16
  LVXV01027722.1 dna_sm:scaffold scaffold:SPRET_EiJ_v1:LVXV010277...  100     1e-16
  LVXV01025925.1 dna_sm:scaffold scaffold:SPRET_EiJ_v1:LVXV010259...  100     1e-16
  LVXV01029025.1 dna_sm:scaffold scaffold:SPRET_EiJ_v1:LVXV010290...  100     1e-16
  LVXV01029018.1 dna_sm:scaffold scaffold:SPRET_EiJ_v1:LVXV010290...  100     1e-16
  LVXV01027928.1 dna_sm:scaffold scaffold:SPRET_EiJ_v1:LVXV010279...  100     1e-16
  LVXV01028632.1 dna_sm:scaffold scaffold:SPRET_EiJ_v1:LVXV010286...  100     1e-16
  LVXV01024781.1 dna_sm:scaffold scaffold:SPRET_EiJ_v1:LVXV010247...  98.7    4e-16
  LVXV01028115.1 dna_sm:scaffold scaffold:SPRET_EiJ_v1:LVXV010281...  98.7    4e-16
  LVXV01026183.1 dna_sm:scaffold scaffold:SPRET_EiJ_v1:LVXV010261...  98.7    4e-16
  LVXV01027213.1 dna_sm:scaffold scaffold:SPRET_EiJ_v1:LVXV010272...  98.7    4e-16
  LVXV01028849.1 dna_sm:scaffold scaffold:SPRET_EiJ_v1:LVXV010288...  98.7    4e-16
  LVXV01025735.1 dna_sm:scaffold scaffold:SPRET_EiJ_v1:LVXV010257...  98.7    4e-16
  LVXV01024018.1 dna_sm:scaffold scaffold:SPRET_EiJ_v1:LVXV010240...  98.7    4e-16
  LVXV01027342.1 dna_sm:scaffold scaffold:SPRET_EiJ_v1:LVXV010273...  98.7    4e-16
  LVXV01024232.1 dna_sm:scaffold scaffold:SPRET_EiJ_v1:LVXV010242...  98.7    4e-16
  LVXV01026636.1 dna_sm:scaffold scaffold:SPRET_EiJ_v1:LVXV010266...  98.7    4e-16
  LVXV01029006.1 dna_sm:scaffold scaffold:SPRET_EiJ_v1:LVXV010290...  98.7    4e-16
  LVXV01028025.1 dna_sm:scaffold scaffold:SPRET_EiJ_v1:LVXV010280...  98.7    4e-16
  LVXV01024651.1 dna_sm:scaffold scaffold:SPRET_EiJ_v1:LVXV010246...  98.7    4e-16
  LVXV01025611.1 dna_sm:scaffold scaffold:SPRET_EiJ_v1:LVXV010256...  98.7    4e-16
  LVXV01025578.1 dna_sm:scaffold scaffold:SPRET_EiJ_v1:LVXV010255...  98.7    4e-16
  LVXV01025787.1 dna_sm:scaffold scaffold:SPRET_EiJ_v1:LVXV010257...  98.7    4e-16
  LVXV01027309.1 dna_sm:scaffold scaffold:SPRET_EiJ_v1:LVXV010273...  98.7    4e-16
  LVXV01024550.1 dna_sm:scaffold scaffold:SPRET_EiJ_v1:LVXV010245...  98.7    4e-16
  LVXV01026985.1 dna_sm:scaffold scaffold:SPRET_EiJ_v1:LVXV010269...  98.7    4e-16
  LVXV01025842.1 dna_sm:scaffold scaffold:SPRET_EiJ_v1:LVXV010258...  98.7    4e-16
  LVXV01027004.1 dna_sm:scaffold scaffold:SPRET_EiJ_v1:LVXV010270...  98.7    4e-16
  LVXV01028786.1 dna_sm:scaffold scaffold:SPRET_EiJ_v1:LVXV010287...  98.7    4e-16
  LVXV01028155.1 dna_sm:scaffold scaffold:SPRET_EiJ_v1:LVXV010281...  98.7    4e-16
  LVXV01028005.1 dna_sm:scaffold scaffold:SPRET_EiJ_v1:LVXV010280...  98.7    4e-16
  LVXV01025849.1 dna_sm:scaffold scaffold:SPRET_EiJ_v1:LVXV010258...  98.7    4e-16
  LVXV01025608.1 dna_sm:scaffold scaffold:SPRET_EiJ_v1:LVXV010256...  98.7    4e-16
  LVXV01024704.1 dna_sm:scaffold scaffold:SPRET_EiJ_v1:LVXV010247...  98.7    4e-16
  LVXV01028108.1 dna_sm:scaffold scaffold:SPRET_EiJ_v1:LVXV010281...  98.7    4e-16
  LVXV01025770.1 dna_sm:scaffold scaffold:SPRET_EiJ_v1:LVXV010257...  98.7    4e-16
  LVXV01029043.1 dna_sm:scaffold scaffold:SPRET_EiJ_v1:LVXV010290...  98.7    4e-16
  LVXV01024563.1 dna_sm:scaffold scaffold:SPRET_EiJ_v1:LVXV010245...  96.9    1e-15
  LVXV01025413.1 dna_sm:scaffold scaffold:SPRET_EiJ_v1:LVXV010254...  96.9    1e-15
  LVXV01025309.1 dna_sm:scaffold scaffold:SPRET_EiJ_v1:LVXV010253...  96.9    1e-15
  LVXV01024666.1 dna_sm:scaffold scaffold:SPRET_EiJ_v1:LVXV010246...  96.9    1e-15
  LVXV01028275.1 dna_sm:scaffold scaffold:SPRET_EiJ_v1:LVXV010282...  96.9    1e-15
  LVXV01025165.1 dna_sm:scaffold scaffold:SPRET_EiJ_v1:LVXV010251...  96.9    1e-15
  LVXV01026246.1 dna_sm:scaffold scaffold:SPRET_EiJ_v1:LVXV010262...  96.9    1e-15
  LVXV01027269.1 dna_sm:scaffold scaffold:SPRET_EiJ_v1:LVXV010272...  96.9    1e-15
  LVXV01028637.1 dna_sm:scaffold scaffold:SPRET_EiJ_v1:LVXV010286...  96.9    1e-15
  LVXV01028203.1 dna_sm:scaffold scaffold:SPRET_EiJ_v1:LVXV010282...  96.9    1e-15
  LVXV01029111.1 dna_sm:scaffold scaffold:SPRET_EiJ_v1:LVXV010291...  96.9    1e-15
  LVXV01028596.1 dna_sm:scaffold scaffold:SPRET_EiJ_v1:LVXV010285...  96.9    1e-15
  LVXV01026836.1 dna_sm:scaffold scaffold:SPRET_EiJ_v1:LVXV010268...  96.9    1e-15
  LVXV01025932.1 dna_sm:scaffold scaffold:SPRET_EiJ_v1:LVXV010259...  96.9    1e-15
  LVXV01023953.1 dna_sm:scaffold scaffold:SPRET_EiJ_v1:LVXV010239...  96.9    1e-15
  LVXV01028358.1 dna_sm:scaffold scaffold:SPRET_EiJ_v1:LVXV010283...  96.9    1e-15
  LVXV01026193.1 dna_sm:scaffold scaffold:SPRET_EiJ_v1:LVXV010261...  96.9    1e-15
  LVXV01027148.1 dna_sm:scaffold scaffold:SPRET_EiJ_v1:LVXV010271...  96.9    1e-15
  LVXV01025559.1 dna_sm:scaffold scaffold:SPRET_EiJ_v1:LVXV010255...  96.9    1e-15
  LVXV01024823.1 dna_sm:scaffold scaffold:SPRET_EiJ_v1:LVXV010248...  96.9    1e-15
  LVXV01027890.1 dna_sm:scaffold scaffold:SPRET_EiJ_v1:LVXV010278...  96.9    1e-15
  LVXV01025771.1 dna_sm:scaffold scaffold:SPRET_EiJ_v1:LVXV010257...  96.9    1e-15
  LVXV01025870.1 dna_sm:scaffold scaffold:SPRET_EiJ_v1:LVXV010258...  96.9    1e-15
  LVXV01026891.1 dna_sm:scaffold scaffold:SPRET_EiJ_v1:LVXV010268...  96.9    1e-15
  LVXV01025443.1 dna_sm:scaffold scaffold:SPRET_EiJ_v1:LVXV010254...  96.9    1e-15
  LVXV01028023.1 dna_sm:scaffold scaffold:SPRET_EiJ_v1:LVXV010280...  96.9    1e-15
  LVXV01027390.1 dna_sm:scaffold scaffold:SPRET_EiJ_v1:LVXV010273...  95.1    5e-15
  LVXV01027256.1 dna_sm:scaffold scaffold:SPRET_EiJ_v1:LVXV010272...  95.1    5e-15
  LVXV01026222.1 dna_sm:scaffold scaffold:SPRET_EiJ_v1:LVXV010262...  95.1    5e-15
  LVXV01024242.1 dna_sm:scaffold scaffold:SPRET_EiJ_v1:LVXV010242...  95.1    5e-15
  LVXV01026488.1 dna_sm:scaffold scaffold:SPRET_EiJ_v1:LVXV010264...  95.1    5e-15
  LVXV01026660.1 dna_sm:scaffold scaffold:SPRET_EiJ_v1:LVXV010266...  95.1    5e-15
  LVXV01025973.1 dna_sm:scaffold scaffold:SPRET_EiJ_v1:LVXV010259...  95.1    5e-15
  LVXV01024302.1 dna_sm:scaffold scaffold:SPRET_EiJ_v1:LVXV010243...  95.1    5e-15
  LVXV01025254.1 dna_sm:scaffold scaffold:SPRET_EiJ_v1:LVXV010252...  95.1    5e-15
  LVXV01026366.1 dna_sm:scaffold scaffold:SPRET_EiJ_v1:LVXV010263...  95.1    5e-15
  LVXV01027480.1 dna_sm:scaffold scaffold:SPRET_EiJ_v1:LVXV010274...  95.1    5e-15
  LVXV01026429.1 dna_sm:scaffold scaffold:SPRET_EiJ_v1:LVXV010264...  95.1    5e-15
  LVXV01027848.1 dna_sm:scaffold scaffold:SPRET_EiJ_v1:LVXV010278...  95.1    5e-15
  LVXV01028655.1 dna_sm:scaffold scaffold:SPRET_EiJ_v1:LVXV010286...  95.1    5e-15
  LVXV01024017.1 dna_sm:scaffold scaffold:SPRET_EiJ_v1:LVXV010240...  95.1    5e-15
  LVXV01029033.1 dna_sm:scaffold scaffold:SPRET_EiJ_v1:LVXV010290...  95.1    5e-15
  LVXV01024443.1 dna_sm:scaffold scaffold:SPRET_EiJ_v1:LVXV010244...  95.1    5e-15
  LVXV01028612.1 dna_sm:scaffold scaffold:SPRET_EiJ_v1:LVXV010286...  95.1    5e-15
  LVXV01028701.1 dna_sm:scaffold scaffold:SPRET_EiJ_v1:LVXV010287...  95.1    5e-15
  LVXV01028722.1 dna_sm:scaffold scaffold:SPRET_EiJ_v1:LVXV010287...  95.1    5e-15
  LVXV01025681.1 dna_sm:scaffold scaffold:SPRET_EiJ_v1:LVXV010256...  95.1    5e-15
  LVXV01028621.1 dna_sm:scaffold scaffold:SPRET_EiJ_v1:LVXV010286...  95.1    5e-15
  LVXV01028869.1 dna_sm:scaffold scaffold:SPRET_EiJ_v1:LVXV010288...  95.1    5e-15
  LVXV01025952.1 dna_sm:scaffold scaffold:SPRET_EiJ_v1:LVXV010259...  95.1    5e-15
  LVXV01025457.1 dna_sm:scaffold scaffold:SPRET_EiJ_v1:LVXV010254...  95.1    5e-15
  LVXV01026961.1 dna_sm:scaffold scaffold:SPRET_EiJ_v1:LVXV010269...  95.1    5e-15
  LVXV01027610.1 dna_sm:scaffold scaffold:SPRET_EiJ_v1:LVXV010276...  95.1    5e-15
  LVXV01026322.1 dna_sm:scaffold scaffold:SPRET_EiJ_v1:LVXV010263...  95.1    5e-15
  LVXV01025728.1 dna_sm:scaffold scaffold:SPRET_EiJ_v1:LVXV010257...  95.1    5e-15
  LVXV01028209.1 dna_sm:scaffold scaffold:SPRET_EiJ_v1:LVXV010282...  95.1    5e-15
  LVXV01024327.1 dna_sm:scaffold scaffold:SPRET_EiJ_v1:LVXV010243...  95.1    5e-15
  LVXV01028429.1 dna_sm:scaffold scaffold:SPRET_EiJ_v1:LVXV010284...  93.3    2e-14
  LVXV01026866.1 dna_sm:scaffold scaffold:SPRET_EiJ_v1:LVXV010268...  93.3    2e-14
  LVXV01027263.1 dna_sm:scaffold scaffold:SPRET_EiJ_v1:LVXV010272...  93.3    2e-14
  LVXV01027964.1 dna_sm:scaffold scaffold:SPRET_EiJ_v1:LVXV010279...
##blastn_Mus_spretus_DNA_Mus_spretus.SPRET_EiJ_v1.dna_sm.toplevel.fa_STK17A.Lesser_Egyptian_jerboa.STK17A.fa.out
##genome=Mus_spretus.SPRET_EiJ_v1.dna_sm.toplevel.fa
##query=Lesser_Egyptian_jerboa.STK17A.fa

BLASTN 2.6.0+


Reference: Stephen F. Altschul, Thomas L. Madden, Alejandro A.
Schaffer, Jinghui Zhang, Zheng Zhang, Webb Miller, and David J.
Lipman (1997), "Gapped BLAST and PSI-BLAST: a new generation of
protein database search programs", Nucleic Acids Res. 25:3389-3402.


Database: Mus_spretus.SPRET_EiJ_v1.dna_sm.toplevel.fa
           5,403 sequences; 2,625,571,169 total letters


Query= EXON1

Length=233


***** No hits found *****


Lambda      K        H
   0.634    0.408    0.912 

Gapped
Lambda      K        H
   0.625    0.410    0.780 

Effective search space used: 530331542552


Query= EXON2

Length=145


***** No hits found *****


Lambda      K        H
   0.634    0.408    0.912 

Gapped
Lambda      K        H
   0.625    0.410    0.780 

Effective search space used: 301922044085


Query= EXON3

Length=127


***** No hits found *****


Lambda      K        H
   0.634    0.408    0.912 

Gapped
Lambda      K        H
   0.625    0.410    0.780 

Effective search space used: 254664680663


Query= EXON4

Length=49
                                                                      Score     E
Sequences producing significant alignments:                          (Bits)  Value

  1 dna_sm:chromosome chromosome:SPRET_EiJ_v1:1:1:198846266:1 REF     44.6    0.002


Query_4  1         CTCCCGAAATTCTTAGTTATGATCCTATCAGCATGGCAACAGATATGTG  49
0        52499248  ....A.....C..C.AC........C..T.C..CA..............  52499200


Lambda      K        H
   0.634    0.408    0.912 

Gapped
Lambda      K        H
   0.625    0.410    0.780 

Effective search space used: 55133817585


Query= EXON5

Length=180
                                                                      Score     E
Sequences producing significant alignments:                          (Bits)  Value

  9 dna_sm:chromosome chromosome:SPRET_EiJ_v1:9:1:126249303:1 REF     48.2    0.001


Query_5  35        GGAGTGTCGCCCTTCCTGGGTGACAACAAACAAGAAACC  73
8        65729895  ....C...C...........A....CA............  65729933


Lambda      K        H
   0.634    0.408    0.912 

Gapped
Lambda      K        H
   0.625    0.410    0.780 

Effective search space used: 391185147724


Query= EXON6

Length=325


***** No hits found *****


Lambda      K        H
   0.634    0.408    0.912 

Gapped
Lambda      K        H
   0.625    0.410    0.780 

Effective search space used: 771868680744


  Database: Mus_spretus.SPRET_EiJ_v1.dna_sm.toplevel.fa
    Posted date:  Jan 10, 2021  12:09 AM
  Number of letters in database: 2,625,571,169
  Number of sequences in database:  5,403


Matrix: blastn matrix 2 -3
Gap Penalties: Existence: 5, Extension: 2
##blastn_Mus_spretus_RNA_ERR1094849_51.fa_COA1.chichilla_lanigera_exon1.fa.out
##raw-read=ERR1094849_51.fa
##query=COA1.chichilla_lanigera_exon1.fa

BLASTN 2.6.0+


Reference: Stephen F. Altschul, Thomas L. Madden, Alejandro A.
Schaffer, Jinghui Zhang, Zheng Zhang, Webb Miller, and David J.
Lipman (1997), "Gapped BLAST and PSI-BLAST: a new generation of
protein database search programs", Nucleic Acids Res. 25:3389-3402.


Database: ERR1094849_51.fa
           656,612,078 sequences; 60,173,775,977 total letters


Query= exon1

Length=58


***** No hits found *****


Lambda      K        H
   0.634    0.408    0.912 

Gapped
Lambda      K        H
   0.625    0.410    0.780 

Effective search space used: 1018216926506


  Database: ERR1094849_51.fa
    Posted date:  Dec 24, 2020  5:37 PM
  Number of letters in database: 60,173,775,977
  Number of sequences in database:  656,612,078


Matrix: blastn matrix 2 -3
Gap Penalties: Existence: 5, Extension: 2
##blastn_Mus_spretus_RNA_ERR1094849_51.fa_COA1.coa1_chichilla_lanigera_exon4.fa.out
##raw-read=ERR1094849_51.fa
##query=coa1_chichilla_lanigera_exon4.fa

BLASTN 2.6.0+


Reference: Stephen F. Altschul, Thomas L. Madden, Alejandro A.
Schaffer, Jinghui Zhang, Zheng Zhang, Webb Miller, and David J.
Lipman (1997), "Gapped BLAST and PSI-BLAST: a new generation of
protein database search programs", Nucleic Acids Res. 25:3389-3402.


Database: ERR1094849_51.fa
           656,612,078 sequences; 60,173,775,977 total letters


Query= EXON1

Length=85


***** No hits found *****


Lambda      K        H
   0.634    0.408    0.912 

Gapped
Lambda      K        H
   0.625    0.410    0.780 

Effective search space used: 2002290024956


Query= EXON2

Length=149


***** No hits found *****


Lambda      K        H
   0.634    0.408    0.912 

Gapped
Lambda      K        H
   0.625    0.410    0.780 

Effective search space used: 4352631012375


Query= EXON3

Length=77


***** No hits found *****


Lambda      K        H
   0.634    0.408    0.912 

Gapped
Lambda      K        H
   0.625    0.410    0.780 

Effective search space used: 1762298526645


Query= EXON4

Length=82


***** No hits found *****


Lambda      K        H
   0.634    0.408    0.912 

Gapped
Lambda      K        H
   0.625    0.410    0.780 

Effective search space used: 1886773292747


  Database: ERR1094849_51.fa
    Posted date:  Dec 24, 2020  5:37 PM
  Number of letters in database: 60,173,775,977
  Number of sequences in database:  656,612,078


Matrix: blastn matrix 2 -3
Gap Penalties: Existence: 5, Extension: 2
##blastn_Mus_spretus_RNA_ERR1094849_51.fa_COA1.coa1.chichilla_lanigera_exon5.fa.out
##raw-read=ERR1094849_51.fa
##query=coa1.chichilla_lanigera_exon5.fa

BLASTN 2.6.0+


Reference: Stephen F. Altschul, Thomas L. Madden, Alejandro A.
Schaffer, Jinghui Zhang, Zheng Zhang, Webb Miller, and David J.
Lipman (1997), "Gapped BLAST and PSI-BLAST: a new generation of
protein database search programs", Nucleic Acids Res. 25:3389-3402.


Database: ERR1094849_51.fa
           656,612,078 sequences; 60,173,775,977 total letters


Query= EXON1

Length=21


***** No hits found *****


Lambda      K        H
   0.634    0.408    0.912 

Gapped
Lambda      K        H
   0.625    0.410    0.780 

Effective search space used: 196045482604


Query= EXON2

Length=100


***** No hits found *****


Lambda      K        H
   0.634    0.408    0.912 

Gapped
Lambda      K        H
   0.625    0.410    0.780 

Effective search space used: 2579873686001


Query= EXON3

Length=149


***** No hits found *****


Lambda      K        H
   0.634    0.408    0.912 

Gapped
Lambda      K        H
   0.625    0.410    0.780 

Effective search space used: 4352631012375


Query= EXON4

Length=77


***** No hits found *****


Lambda      K        H
   0.634    0.408    0.912 

Gapped
Lambda      K        H
   0.625    0.410    0.780 

Effective search space used: 1762298526645


Query= EXON5

Length=82


***** No hits found *****


Lambda      K        H
   0.634    0.408    0.912 

Gapped
Lambda      K        H
   0.625    0.410    0.780 

Effective search space used: 1886773292747


  Database: ERR1094849_51.fa
    Posted date:  Dec 24, 2020  5:37 PM
  Number of letters in database: 60,173,775,977
  Number of sequences in database:  656,612,078


Matrix: blastn matrix 2 -3
Gap Penalties: Existence: 5, Extension: 2
##blastn_Mus_spretus_RNA_ERR1094849_51.fa_COA1.coa1_chichilla_lanigera_with_extension.exon6.fa.out
##raw-read=ERR1094849_51.fa
##query=coa1_chichilla_lanigera_with_extension.exon6.fa

BLASTN 2.6.0+


Reference: Stephen F. Altschul, Thomas L. Madden, Alejandro A.
Schaffer, Jinghui Zhang, Zheng Zhang, Webb Miller, and David J.
Lipman (1997), "Gapped BLAST and PSI-BLAST: a new generation of
protein database search programs", Nucleic Acids Res. 25:3389-3402.


Database: ERR1094849_51.fa
           656,612,078 sequences; 60,173,775,977 total letters


Query= EXON1

Length=68


***** No hits found *****


Lambda      K        H
   0.634    0.408    0.912 

Gapped
Lambda      K        H
   0.625    0.410    0.780 

Effective search space used: 1409838821316


Query= EXON2

Length=77
                                                                      Score     E
Sequences producing significant alignments:                          (Bits)  Value

  ERR1094851.36366607 HISEQ:272:C4V6DACXX:4:2307:10674:22023/1        73.4    1e-10
  ERR1094851.96126148 HISEQ:269:C4VBAACXX:8:2108:19012:86016/2        69.8    2e-09
  ERR1094851.96126136 HISEQ:269:C4VBAACXX:8:1116:20272:44339/2        69.8    2e-09
  ERR1094851.96126128 HISEQ:272:C4V6DACXX:3:1302:8285:43749/2         69.8    2e-09
  ERR1094851.96126125 HISEQ:269:C4VBAACXX:8:1214:18889:77811/2        69.8    2e-09
  ERR1094851.96126122 HISEQ:269:C4VBAACXX:8:2110:13455:69321/2        69.8    2e-09
  ERR1094851.96126121 HISEQ:272:C4V6DACXX:4:1104:11234:61503/2        69.8    2e-09
  ERR1094851.96126120 HISEQ:272:C4V6DACXX:3:2108:17911:3417/2         69.8    2e-09
  ERR1094851.96126119 HISEQ:272:C4V6DACXX:2:2316:1721:41864/2         69.8    2e-09
  ERR1094851.96126117 HISEQ:272:C4V6DACXX:2:2107:10149:95827/2        69.8    2e-09
  ERR1094851.96126116 HISEQ:269:C4VBAACXX:8:2310:1967:95595/2         69.8    2e-09
  ERR1094851.96126114 HISEQ:272:C4V6DACXX:4:1303:3998:40060/2         69.8    2e-09
  ERR1094851.96126113 HISEQ:272:C4V6DACXX:2:1308:1490:34131/2         69.8    2e-09
  ERR1094851.36366605 HISEQ:269:C4VBAACXX:8:2210:5392:5860/2          69.8    2e-09
  ERR1094851.36366603 HISEQ:272:C4V6DACXX:2:2216:8998:91951/2         69.8    2e-09
  ERR1094851.96126164 HISEQ:272:C4V6DACXX:1:2106:18430:68192/1        69.8    2e-09
  ERR1094851.96126142 HISEQ:272:C4V6DACXX:3:1208:14779:99183/1        69.8    2e-09
  ERR1094851.96126135 HISEQ:272:C4V6DACXX:4:2315:7137:20551/1         69.8    2e-09
  ERR1094851.96126122 HISEQ:269:C4VBAACXX:8:2110:13455:69321/1        69.8    2e-09
  ERR1094851.96126120 HISEQ:272:C4V6DACXX:3:2108:17911:3417/1         69.8    2e-09
  ERR1094851.96126118 HISEQ:272:C4V6DACXX:3:2307:16186:69792/1        69.8    2e-09
  ERR1094851.96126116 HISEQ:269:C4VBAACXX:8:2310:1967:95595/1         69.8    2e-09
  ERR1094851.96126115 HISEQ:269:C4VBAACXX:8:2306:17814:37705/1        69.8    2e-09
  ERR1094851.96126107 HISEQ:272:C4V6DACXX:2:2107:16730:89523/1        69.8    2e-09
  ERR1094851.36366621 HISEQ:272:C4V6DACXX:1:2116:15667:41940/1        69.8    2e-09
  ERR1094851.36366617 HISEQ:269:C4VBAACXX:8:2309:11085:94061/1        69.8    2e-09
  ERR1094851.96126110 HISEQ:272:C4V6DACXX:4:2105:4769:38784/2         68.0    6e-09
  ERR1094851.128953444 HISEQ:272:C4V6DACXX:3:2301:14097:39048/1       68.0    6e-09
  ERR1094851.164380218 HISEQ:272:C4V6DACXX:4:2307:6719:2722/2         66.2    2e-08
  ERR1094851.164380053 HISEQ:272:C4V6DACXX:1:1103:13612:40069/2       66.2    2e-08
  ERR1094851.164380040 HISEQ:272:C4V6DACXX:2:2302:17573:38115/2       66.2    2e-08
  ERR1094851.164380036 HISEQ:272:C4V6DACXX:4:2203:18016:46172/2       66.2    2e-08
  ERR1094851.164380024 HISEQ:272:C4V6DACXX:2:2313:8877:17514/2        66.2    2e-08
  ERR1094851.164380020 HISEQ:272:C4V6DACXX:4:2312:12926:78220/2       66.2    2e-08
  ERR1094851.164380016 HISEQ:272:C4V6DACXX:3:1308:16933:92293/2       66.2    2e-08
  ERR1094851.164380015 HISEQ:272:C4V6DACXX:2:2211:1606:26632/2        66.2    2e-08
  ERR1094851.164380014 HISEQ:269:C4VBAACXX:8:2314:15433:81359/2       66.2    2e-08
  ERR1094851.164380011 HISEQ:272:C4V6DACXX:4:2210:14004:34088/2       66.2    2e-08
  ERR1094851.164380006 HISEQ:272:C4V6DACXX:3:2111:17511:44158/2       66.2    2e-08
  ERR1094851.164380005 HISEQ:272:C4V6DACXX:1:1309:18757:83962/2       66.2    2e-08
  ERR1094851.164380002 HISEQ:272:C4V6DACXX:4:2109:16531:95679/2       66.2    2e-08
  ERR1094851.164379999 HISEQ:272:C4V6DACXX:4:2106:19701:10275/2       66.2    2e-08
  ERR1094851.164379998 HISEQ:272:C4V6DACXX:2:1101:9380:52191/2        66.2    2e-08
  ERR1094851.164379997 HISEQ:272:C4V6DACXX:1:2207:7702:92362/2        66.2    2e-08
  ERR1094851.96126182 HISEQ:272:C4V6DACXX:3:1202:19377:18591/2        66.2    2e-08
  ERR1094851.96126109 HISEQ:272:C4V6DACXX:3:2213:17273:49773/2        66.2    2e-08
  ERR1094851.46758051 HISEQ:272:C4V6DACXX:3:2212:12053:34370/2        66.2    2e-08
  ERR1094851.36366613 HISEQ:272:C4V6DACXX:1:2207:7463:97236/2         66.2    2e-08
  ERR1094851.36366602 HISEQ:272:C4V6DACXX:1:1105:4414:45996/2         66.2    2e-08
  ERR1094851.164380349 HISEQ:272:C4V6DACXX:1:2112:19407:20272/1       66.2    2e-08
  ERR1094851.164380087 HISEQ:269:C4VBAACXX:8:2103:4950:71747/1        66.2    2e-08
  ERR1094851.164380070 HISEQ:272:C4V6DACXX:1:2312:20546:21950/1       66.2    2e-08
  ERR1094851.164380066 HISEQ:272:C4V6DACXX:4:1305:7964:82286/1        66.2    2e-08
  ERR1094851.164380060 HISEQ:272:C4V6DACXX:1:2107:7452:3760/1         66.2    2e-08
  ERR1094851.164380038 HISEQ:269:C4VBAACXX:8:2209:5597:49420/1        66.2    2e-08
  ERR1094851.164380035 HISEQ:272:C4V6DACXX:2:2315:16782:24545/1       66.2    2e-08
  ERR1094851.164380030 HISEQ:272:C4V6DACXX:2:2314:8728:94032/1        66.2    2e-08
  ERR1094851.164380023 HISEQ:269:C4VBAACXX:8:2107:18054:65554/1       66.2    2e-08
  ERR1094851.164380022 HISEQ:272:C4V6DACXX:1:2111:14415:29917/1       66.2    2e-08
  ERR1094851.164380021 HISEQ:269:C4VBAACXX:8:1202:19688:97347/1       66.2    2e-08
  ERR1094851.164380019 HISEQ:272:C4V6DACXX:2:1209:20184:95691/1       66.2    2e-08
  ERR1094851.164380018 HISEQ:272:C4V6DACXX:1:1105:20480:81330/1       66.2    2e-08
  ERR1094851.164380017 HISEQ:269:C4VBAACXX:8:2109:2139:62150/1        66.2    2e-08
  ERR1094851.164380013 HISEQ:272:C4V6DACXX:4:2316:7635:23976/1        66.2    2e-08
  ERR1094851.164380010 HISEQ:272:C4V6DACXX:3:2211:7660:34778/1        66.2    2e-08
  ERR1094851.164380009 HISEQ:272:C4V6DACXX:3:1214:1899:39053/1        66.2    2e-08
  ERR1094851.164380008 HISEQ:272:C4V6DACXX:2:2202:3943:87473/1        66.2    2e-08
  ERR1094851.164380007 HISEQ:272:C4V6DACXX:2:2114:17272:22450/1       66.2    2e-08
  ERR1094851.164380006 HISEQ:272:C4V6DACXX:3:2111:17511:44158/1       66.2    2e-08
  ERR1094851.164380004 HISEQ:272:C4V6DACXX:4:2315:8654:25566/1        66.2    2e-08
  ERR1094851.164380001 HISEQ:269:C4VBAACXX:8:2202:3576:51573/1        66.2    2e-08
  ERR1094851.164380000 HISEQ:272:C4V6DACXX:3:1104:12676:22421/1       66.2    2e-08
  ERR1094851.164379994 HISEQ:272:C4V6DACXX:1:1212:16580:9275/1        66.2    2e-08
  ERR1094851.46758049 HISEQ:272:C4V6DACXX:4:2313:2867:34462/1         66.2    2e-08
  ERR1094851.36366606 HISEQ:272:C4V6DACXX:4:2315:17992:70160/1        66.2    2e-08
  ERR1094850.59989227 HWI-ST539:109:D14VPACXX:5:2213:5730:20001/2     66.2    2e-08
  ERR1094850.59988510 HWI-ST539:109:D14VPACXX:5:2303:10950:26824/2    66.2    2e-08
  ERR1094850.59988506 HWI-ST539:109:D14VPACXX:5:2106:16179:52613/2    66.2    2e-08
  ERR1094849.53267510 HWI-ST539:109:D14VPACXX:5:2111:16832:96775/2    66.2    2e-08
  ERR1094851.164379993 HISEQ:272:C4V6DACXX:3:2213:17114:15185/2       64.4    7e-08
  ERR1094851.164379992 HISEQ:269:C4VBAACXX:8:1103:4280:37770/2        64.4    7e-08
  ERR1094851.155238325 HISEQ:269:C4VBAACXX:8:1109:6693:59077/2        64.4    7e-08
  ERR1094851.61142919 HISEQ:272:C4V6DACXX:3:1302:2374:3820/2          64.4    7e-08
  ERR1094851.61142915 HISEQ:269:C4VBAACXX:8:1214:13037:58293/2        64.4    7e-08
  ERR1094851.61142911 HISEQ:272:C4V6DACXX:1:2104:20082:7022/2         64.4    7e-08
  ERR1094851.61142905 HISEQ:272:C4V6DACXX:4:2311:17713:48148/2        64.4    7e-08
  ERR1094851.164380025 HISEQ:272:C4V6DACXX:1:1214:9640:17166/1        64.4    7e-08
  ERR1094851.164380020 HISEQ:272:C4V6DACXX:4:2312:12926:78220/1       64.4    7e-08
  ERR1094851.61142917 HISEQ:272:C4V6DACXX:4:1203:7104:88588/1         64.4    7e-08
  ERR1094850.20770625 HWI-ST539:109:D14VPACXX:5:2108:6006:70143/2     64.4    7e-08
  ERR1094850.20770624 HWI-ST539:109:D14VPACXX:5:1305:7257:35078/2     64.4    7e-08
  ERR1094850.20770618 HWI-ST539:109:D14VPACXX:5:2211:10169:13181/2    64.4    7e-08
  ERR1094850.20770626 HWI-ST539:109:D14VPACXX:5:1212:19083:67327/1    64.4    7e-08
  ERR1094850.15432414 HWI-ST539:109:D14VPACXX:5:1313:6084:59102/1     64.4    7e-08
  ERR1094849.53267512 HWI-ST539:109:D14VPACXX:5:1309:18261:45513/2    64.4    7e-08
  ERR1094849.21690822 HWI-ST539:109:D14VPACXX:5:1305:5614:20292/1     64.4    7e-08
  ERR1094849.14086489 HWI-ST539:109:D14VPACXX:5:2202:1236:54527/1     64.4    7e-08
  ERR1094851.164379996 HISEQ:272:C4V6DACXX:2:2310:10206:92870/2       62.6    3e-07
  ERR1094851.128954735 HISEQ:269:C4VBAACXX:8:2215:11864:80202/2       62.6    3e-07
  ERR1094851.128953519 HISEQ:269:C4VBAACXX:8:1102:7482:8912/2         62.6    3e-07
  ERR1094851.128953492 HISEQ:269:C4VBAACXX:8:2112:16572:94723/2       62.6    3e-07
  ERR1094851.128953463 HISEQ:272:C4V6DACXX:3:2305:2359:81204/2        62.6    3e-07
  ERR1094851.128953442 HISEQ:272:C4V6DACXX:2:2316:1704:50995/2        62.6    3e-07
  ERR1094851.128953419 HISEQ:269:C4VBAACXX:8:1103:12113:81102/2       62.6    3e-07
  ERR1094851.128953412 HISEQ:269:C4VBAACXX:8:2201:1927:20091/2        62.6    3e-07
  ERR1094851.128953411 HISEQ:272:C4V6DACXX:4:2316:18157:67902/2       62.6    3e-07
  ERR1094851.128953409 HISEQ:272:C4V6DACXX:4:1114:16760:43213/2       62.6    3e-07
  ERR1094851.128953402 HISEQ:272:C4V6DACXX:2:2308:15116:86861/2       62.6    3e-07
  ERR1094851.128953386 HISEQ:269:C4VBAACXX:8:2313:3076:90549/2        62.6    3e-07
  ERR1094851.128953381 HISEQ:269:C4VBAACXX:8:2104:16804:19211/2       62.6    3e-07
  ERR1094851.128953346 HISEQ:272:C4V6DACXX:2:2111:17281:66936/2       62.6    3e-07
  ERR1094851.128953345 HISEQ:272:C4V6DACXX:2:1312:7125:97611/2        62.6    3e-07
  ERR1094851.128953328 HISEQ:272:C4V6DACXX:4:1206:6399:95407/2        62.6    3e-07
  ERR1094851.128953325 HISEQ:272:C4V6DACXX:1:1205:6142:98966/2        62.6    3e-07
  ERR1094851.128953324 HISEQ:272:C4V6DACXX:4:1211:6562:93478/2        62.6    3e-07
  ERR1094851.128953275 HISEQ:272:C4V6DACXX:1:1115:16335:86032/2       62.6    3e-07
  ERR1094851.128953262 HISEQ:272:C4V6DACXX:3:2307:7014:77998/2        62.6    3e-07
  ERR1094851.128953258 HISEQ:272:C4V6DACXX:3:1309:17713:19249/2       62.6    3e-07
  ERR1094851.128953253 HISEQ:272:C4V6DACXX:3:2304:16217:59020/2       62.6    3e-07
  ERR1094851.128953248 HISEQ:272:C4V6DACXX:2:1101:4122:22949/2        62.6    3e-07
  ERR1094851.128953246 HISEQ:269:C4VBAACXX:8:2113:6299:48320/2        62.6    3e-07
  ERR1094851.128953244 HISEQ:272:C4V6DACXX:4:2309:14300:49644/2       62.6    3e-07
  ERR1094851.128953242 HISEQ:272:C4V6DACXX:1:1310:1446:75581/2        62.6    3e-07
  ERR1094851.128953240 HISEQ:269:C4VBAACXX:8:1314:13258:18036/2       62.6    3e-07
  ERR1094851.128953238 HISEQ:272:C4V6DACXX:2:1313:1947:12471/2        62.6    3e-07
  ERR1094851.128953236 HISEQ:272:C4V6DACXX:1:2214:10060:82206/2       62.6    3e-07
  ERR1094851.128953227 HISEQ:269:C4VBAACXX:8:1313:3256:32371/2        62.6    3e-07
  ERR1094851.128953215 HISEQ:272:C4V6DACXX:3:2103:8185:15160/2        62.6    3e-07
  ERR1094851.128953213 HISEQ:269:C4VBAACXX:8:1301:14401:34890/2       62.6    3e-07
  ERR1094851.128953203 HISEQ:272:C4V6DACXX:1:2309:10497:29078/2       62.6    3e-07
  ERR1094851.128953195 HISEQ:272:C4V6DACXX:1:2102:8593:48149/2        62.6    3e-07
  ERR1094851.128953193 HISEQ:269:C4VBAACXX:8:2114:19611:94029/2       62.6    3e-07
  ERR1094851.128953180 HISEQ:272:C4V6DACXX:1:1106:10016:88721/2       62.6    3e-07
  ERR1094851.94114336 HISEQ:272:C4V6DACXX:4:2113:17381:92686/2        62.6    3e-07
  ERR1094851.46758050 HISEQ:272:C4V6DACXX:2:1108:12473:75420/2        62.6    3e-07
  ERR1094851.36366606 HISEQ:272:C4V6DACXX:4:2315:17992:70160/2        62.6    3e-07
  ERR1094851.128953604 HISEQ:272:C4V6DACXX:1:2308:18848:31066/1       62.6    3e-07
  ERR1094851.128953597 HISEQ:272:C4V6DACXX:3:1214:7565:73295/1        62.6    3e-07
  ERR1094851.128953579 HISEQ:272:C4V6DACXX:2:2309:8089:85096/1        62.6    3e-07
  ERR1094851.128953562 HISEQ:272:C4V6DACXX:1:2206:8573:41037/1        62.6    3e-07
  ERR1094851.128953523 HISEQ:272:C4V6DACXX:2:2102:14560:85300/1       62.6    3e-07
  ERR1094851.128953505 HISEQ:272:C4V6DACXX:4:2101:3414:64198/1        62.6    3e-07
  ERR1094851.128953499 HISEQ:272:C4V6DACXX:3:2101:16012:52175/1       62.6    3e-07
  ERR1094851.128953468 HISEQ:272:C4V6DACXX:4:1316:15219:88337/1       62.6    3e-07
  ERR1094851.128953467 HISEQ:272:C4V6DACXX:3:2308:13068:72988/1       62.6    3e-07
  ERR1094851.128953465 HISEQ:272:C4V6DACXX:4:2313:9644:64040/1        62.6    3e-07
  ERR1094851.128953443 HISEQ:272:C4V6DACXX:3:2211:13365:88889/1       62.6    3e-07
  ERR1094851.128953439 HISEQ:269:C4VBAACXX:8:1210:11943:86220/1       62.6    3e-07
  ERR1094851.128953433 HISEQ:272:C4V6DACXX:4:2302:16368:32372/1       62.6    3e-07
  ERR1094851.128953370 HISEQ:272:C4V6DACXX:4:2311:10478:8859/1        62.6    3e-07
  ERR1094851.128953366 HISEQ:272:C4V6DACXX:4:2106:8640:62415/1        62.6    3e-07
  ERR1094851.128953353 HISEQ:272:C4V6DACXX:3:2109:3091:79256/1        62.6    3e-07
  ERR1094851.128953343 HISEQ:272:C4V6DACXX:2:1205:19875:26269/1       62.6    3e-07
  ERR1094851.128953293 HISEQ:269:C4VBAACXX:8:2309:4998:52752/1        62.6    3e-07
  ERR1094851.128953291 HISEQ:269:C4VBAACXX:8:1103:11500:81482/1       62.6    3e-07
  ERR1094851.128953263 HISEQ:272:C4V6DACXX:4:1102:6270:34235/1        62.6    3e-07
  ERR1094851.128953261 HISEQ:272:C4V6DACXX:3:2312:16391:12550/1       62.6    3e-07
  ERR1094851.128953258 HISEQ:272:C4V6DACXX:3:1309:17713:19249/1       62.6    3e-07
  ERR1094851.128953257 HISEQ:269:C4VBAACXX:8:1114:19135:32447/1       62.6    3e-07
  ERR1094851.128953255 HISEQ:272:C4V6DACXX:4:2303:17031:10362/1       62.6    3e-07
  ERR1094851.128953254 HISEQ:272:C4V6DACXX:4:1216:16262:17187/1       62.6    3e-07
  ERR1094851.128953253 HISEQ:272:C4V6DACXX:3:2304:16217:59020/1       62.6    3e-07
  ERR1094851.128953248 HISEQ:272:C4V6DACXX:2:1101:4122:22949/1        62.6    3e-07
  ERR1094851.128953247 HISEQ:272:C4V6DACXX:1:2314:14875:33641/1       62.6    3e-07
  ERR1094851.128953245 HISEQ:272:C4V6DACXX:3:2216:3520:71526/1        62.6    3e-07
  ERR1094851.128953240 HISEQ:269:C4VBAACXX:8:1314:13258:18036/1       62.6    3e-07
  ERR1094851.128953239 HISEQ:269:C4VBAACXX:8:1108:7787:78027/1        62.6    3e-07
  ERR1094851.128953237 HISEQ:272:C4V6DACXX:2:1103:6845:65143/1        62.6    3e-07
  ERR1094851.128953234 HISEQ:272:C4V6DACXX:3:1309:21054:79558/1       62.6    3e-07
  ERR1094851.128953230 HISEQ:272:C4V6DACXX:4:1107:9661:17745/1        62.6    3e-07
  ERR1094851.128953229 HISEQ:272:C4V6DACXX:3:2104:11841:95441/1       62.6    3e-07
  ERR1094851.128953227 HISEQ:269:C4VBAACXX:8:1313:3256:32371/1        62.6    3e-07
  ERR1094851.128953226 HISEQ:269:C4VBAACXX:8:1107:18365:34051/1       62.6    3e-07
  ERR1094851.128953217 HISEQ:272:C4V6DACXX:1:2101:7967:73791/1        62.6    3e-07
  ERR1094851.128953211 HISEQ:272:C4V6DACXX:4:2313:14239:84652/1       62.6    3e-07
  ERR1094851.128953208 HISEQ:269:C4VBAACXX:8:1313:5790:45461/1        62.6    3e-07
  ERR1094851.128953204 HISEQ:272:C4V6DACXX:2:1307:9601:29462/1        62.6    3e-07
  ERR1094851.128953200 HISEQ:272:C4V6DACXX:3:2304:12637:7849/1        62.6    3e-07
  ERR1094851.128953199 HISEQ:272:C4V6DACXX:2:1301:15307:59695/1       62.6    3e-07
  ERR1094851.128953198 HISEQ:272:C4V6DACXX:3:1216:5780:60196/1        62.6    3e-07
  ERR1094851.128953192 HISEQ:269:C4VBAACXX:8:2110:6502:75730/1        62.6    3e-07
  ERR1094851.128953190 HISEQ:272:C4V6DACXX:4:1107:16483:16471/1       62.6    3e-07
  ERR1094851.128953187 HISEQ:272:C4V6DACXX:3:1313:6174:58117/1        62.6    3e-07
  ERR1094851.128953185 HISEQ:272:C4V6DACXX:2:2302:15116:21916/1       62.6    3e-07
  ERR1094851.128953183 HISEQ:272:C4V6DACXX:2:1306:5403:44800/1        62.6    3e-07
  ERR1094851.128953179 HISEQ:269:C4VBAACXX:8:2309:11937:69815/1       62.6    3e-07
  ERR1094851.128953178 HISEQ:269:C4VBAACXX:8:2211:8219:52863/1        62.6    3e-07
  ERR1094850.46376176 HWI-ST539:109:D14VPACXX:5:1203:6794:73356/2     62.6    3e-07
  ERR1094850.46375818 HWI-ST539:109:D14VPACXX:5:1305:18890:37965/2    62.6    3e-07
  ERR1094850.46375790 HWI-ST539:109:D14VPACXX:5:1308:12772:90192/2    62.6    3e-07
  ERR1094850.46375757 HWI-ST539:109:D14VPACXX:5:2101:16428:29911/2    62.6    3e-07
  ERR1094850.46375749 HWI-ST539:109:D14VPACXX:5:2301:15348:74613/2    62.6    3e-07
  ERR1094850.46376187 HWI-ST539:109:D14VPACXX:5:1203:14339:48109/1    62.6    3e-07
  ERR1094850.46375857 HWI-ST539:109:D14VPACXX:5:1315:17480:88674/1    62.6    3e-07
  ERR1094850.46375831 HWI-ST539:109:D14VPACXX:5:1103:9612:7910/1      62.6    3e-07
  ERR1094850.46375786 HWI-ST539:109:D14VPACXX:5:2103:1477:57332/1     62.6    3e-07
  ERR1094850.46375764 HWI-ST539:109:D14VPACXX:5:2303:4070:85420/1     62.6    3e-07
  ERR1094850.46375763 HWI-ST539:109:D14VPACXX:5:2311:2112:20654/1     62.6    3e-07
  ERR1094850.46375758 HWI-ST539:109:D14VPACXX:5:1107:7266:54563/1     62.6    3e-07
  ERR1094850.46375751 HWI-ST539:109:D14VPACXX:5:2312:4086:63534/1     62.6    3e-07
  ERR1094850.46375746 HWI-ST539:109:D14VPACXX:5:2211:13840:37320/1    62.6    3e-07
  ERR1094849.41623824 HWI-ST539:109:D14VPACXX:5:2213:15057:22641/2    62.6    3e-07
  ERR1094849.41623771 HWI-ST539:109:D14VPACXX:5:2312:17781:48738/2    62.6    3e-07
  ERR1094849.41623766 HWI-ST539:109:D14VPACXX:5:1302:19873:59897/2    62.6    3e-07
  ERR1094849.41623742 HWI-ST539:109:D14VPACXX:5:1215:13123:3434/2     62.6    3e-07
  ERR1094849.41623717 HWI-ST539:109:D14VPACXX:5:2304:14685:23852/2    62.6    3e-07
  ERR1094849.41623716 HWI-ST539:109:D14VPACXX:5:1314:16138:84963/2    62.6    3e-07
  ERR1094849.41623714 HWI-ST539:109:D14VPACXX:5:1308:19128:42685/2    62.6    3e-07
  ERR1094849.41623712 HWI-ST539:109:D14VPACXX:5:2306:16165:33905/2    62.6    3e-07
  ERR1094849.41623707 HWI-ST539:109:D14VPACXX:5:2206:10818:78533/2    62.6    3e-07
  ERR1094849.41623700 HWI-ST539:109:D14VPACXX:5:2215:17406:14781/2    62.6    3e-07
  ERR1094849.41623690 HWI-ST539:109:D14VPACXX:5:1211:6670:29508/2     62.6    3e-07
  ERR1094849.41623798 HWI-ST539:109:D14VPACXX:5:2216:21221:71269/1    62.6    3e-07
  ERR1094849.41623760 HWI-ST539:109:D14VPACXX:5:1110:4323:26763/1     62.6    3e-07
  ERR1094849.41623729 HWI-ST539:109:D14VPACXX:5:2213:17634:74928/1    62.6    3e-07
  ERR1094849.41623721 HWI-ST539:109:D14VPACXX:5:2212:20614:73321/1    62.6    3e-07
  ERR1094849.41623719 HWI-ST539:109:D14VPACXX:5:2115:13096:17837/1    62.6    3e-07
  ERR1094849.41623717 HWI-ST539:109:D14VPACXX:5:2304:14685:23852/1    62.6    3e-07
  ERR1094849.41623711 HWI-ST539:109:D14VPACXX:5:2213:9183:36612/1     62.6    3e-07
  ERR1094849.21690816 HWI-ST539:109:D14VPACXX:5:2310:12555:67634/1    62.6    3e-07
  ERR1094849.14086490 HWI-ST539:109:D14VPACXX:5:1105:17930:62986/1    62.6    3e-07
  ERR1094851.183866218 HISEQ:272:C4V6DACXX:4:2114:3272:66201/2        60.8    9e-07
  ERR1094851.183866217 HISEQ:272:C4V6DACXX:3:1312:20735:30682/2       60.8    9e-07
  ERR1094851.183866215 HISEQ:272:C4V6DACXX:2:1201:13608:76671/2       60.8    9e-07
  ERR1094851.183866214 HISEQ:272:C4V6DACXX:4:1105:2464:48838/2        60.8    9e-07
  ERR1094851.164939752 HISEQ:272:C4V6DACXX:1:1103:20784:70387/2       60.8    9e-07
  ERR1094851.164939715 HISEQ:272:C4V6DACXX:3:2304:19986:74659/2       60.8    9e-07
  ERR1094851.164939711 HISEQ:272:C4V6DACXX:4:1203:15891:11361/2       60.8    9e-07
  ERR1094851.164939582 HISEQ:272:C4V6DACXX:2:1209:4850:17762/2        60.8    9e-07
  ERR1094851.164939572 HISEQ:272:C4V6DACXX:2:2214:2849:3384/2         60.8    9e-07
  ERR1094851.164939562 HISEQ:272:C4V6DACXX:3:1201:1389:18594/2        60.8    9e-07
  ERR1094851.164939561 HISEQ:272:C4V6DACXX:2:1307:3224:67483/2        60.8    9e-07
  ERR1094851.164939547 HISEQ:272:C4V6DACXX:3:1104:19934:10891/2       60.8    9e-07
  ERR1094851.164939527 HISEQ:272:C4V6DACXX:3:1311:21165:86691/2       60.8    9e-07
  ERR1094851.164939488 HISEQ:272:C4V6DACXX:1:1204:8416:48612/2        60.8    9e-07
  ERR1094851.164939483 HISEQ:272:C4V6DACXX:4:1209:18524:50205/2       60.8    9e-07
  ERR1094851.164939472 HISEQ:272:C4V6DACXX:1:2108:4347:50232/2        60.8    9e-07
  ERR1094851.164939470 HISEQ:269:C4VBAACXX:8:2315:13731:39271/2       60.8    9e-07
  ERR1094851.164939468 HISEQ:272:C4V6DACXX:3:1211:20844:97938/2       60.8    9e-07
  ERR1094851.164939462 HISEQ:272:C4V6DACXX:3:1306:3946:71713/2        60.8    9e-07
  ERR1094851.164939460 HISEQ:272:C4V6DACXX:4:1113:17738:19617/2       60.8    9e-07
  ERR1094851.164939455 HISEQ:272:C4V6DACXX:1:2212:11712:26317/2       60.8    9e-07
  ERR1094851.164939443 HISEQ:272:C4V6DACXX:3:1103:17133:77733/2       60.8    9e-07
  ERR1094851.164939440 HISEQ:272:C4V6DACXX:3:1307:3344:13616/2        60.8    9e-07
  ERR1094851.164939435 HISEQ:272:C4V6DACXX:2:1104:4849:74473/2        60.8    9e-07
  ERR1094851.164939433 HISEQ:272:C4V6DACXX:1:1309:10892:7928/2        60.8    9e-07
  ERR1094851.164939430 HISEQ:269:C4VBAACXX:8:1311:9592:40325/2        60.8    9e-07
  ERR1094851.164939429 HISEQ:272:C4V6DACXX:3:2211:5210:32967/2        60.8    9e-07
  ERR1094851.164939427 HISEQ:272:C4V6DACXX:2:2215:9795:68412/2        60.8    9e-07
  ERR1094851.164939426 HISEQ:272:C4V6DACXX:4:1305:9896:3376/2         60.8    9e-07
  ERR1094851.164939425 HISEQ:272:C4V6DACXX:4:1208:13811:21396/2       60.8    9e-07
  ERR1094851.164939424 HISEQ:272:C4V6DACXX:3:2214:3156:9181/2         60.8    9e-07
  ERR1094851.164939420 HISEQ:269:C4VBAACXX:8:2209:5812:96295/2        60.8    9e-07
  ERR1094851.164939419 HISEQ:269:C4VBAACXX:8:1314:15207:11802/2       60.8    9e-07
  ERR1094851.164939416 HISEQ:272:C4V6DACXX:2:2203:17306:69285/2       60.8    9e-07
  ERR1094851.164939414 HISEQ:269:C4VBAACXX:8:2306:14574:28274/2       60.8    9e-07
  ERR1094851.164939412 HISEQ:272:C4V6DACXX:3:2209:16252:23304/2       60.8    9e-07
  ERR1094851.164939411 HISEQ:272:C4V6DACXX:3:1112:18014:59413/2       60.8    9e-07
  ERR1094851.164939410 HISEQ:269:C4VBAACXX:8:2201:11065:98061/2       60.8    9e-07
  ERR1094851.164939409 HISEQ:269:C4VBAACXX:8:1309:1364:86743/2        60.8    9e-07
  ERR1094851.164939408 HISEQ:272:C4V6DACXX:1:2216:3871:78341/2        60.8    9e-07
  ERR1094851.164939406 HISEQ:269:C4VBAACXX:8:1303:21110:47563/2       60.8    9e-07
  ERR1094851.164939405 HISEQ:272:C4V6DACXX:2:2311:12014:50835/2       60.8    9e-07
  ERR1094851.164939395 HISEQ:272:C4V6DACXX:4:1301:6620:4183/2         60.8    9e-07
  ERR1094851.164939394 HISEQ:272:C4V6DACXX:4:1211:14763:88649/2       60.8    9e-07
  ERR1094851.164939374 HISEQ:272:C4V6DACXX:3:1111:5400:28934/2        60.8    9e-07
  ERR1094851.164380012 HISEQ:272:C4V6DACXX:4:2309:1755:99621/2        60.8    9e-07
  ERR1094851.141074795 HISEQ:272:C4V6DACXX:2:1313:7240:26802/2        60.8    9e-07
  ERR1094851.128954617 HISEQ:272:C4V6DACXX:3:1104:3857:42430/2        60.8    9e-07
  ERR1094851.128953268 HISEQ:272:C4V6DACXX:3:2113:8416:65180/2        60.8    9e-07
  ERR1094851.128953266 HISEQ:272:C4V6DACXX:1:2203:10018:43476/2       60.8    9e-07
  ERR1094851.128953170 HISEQ:272:C4V6DACXX:1:2108:2882:66359/2        60.8    9e-07
  ERR1094851.103560712 HISEQ:272:C4V6DACXX:2:1213:3504:17853/2        60.8    9e-07
  ERR1094851.103560705 HISEQ:272:C4V6DACXX:4:1315:6606:79155/2        60.8    9e-07
  ERR1094851.103560701 HISEQ:272:C4V6DACXX:1:1116:7168:42286/2        60.8    9e-07
  ERR1094851.103560697 HISEQ:272:C4V6DACXX:1:1202:10023:23475/2       60.8    9e-07
  ERR1094851.61142907 HISEQ:272:C4V6DACXX:4:2201:9463:14861/2         60.8    9e-07
  ERR1094851.61142906 HISEQ:272:C4V6DACXX:3:1112:20998:67879/2        60.8    9e-07
  ERR1094851.60341489 HISEQ:272:C4V6DACXX:4:1116:8581:38022/2         60.8    9e-07
  ERR1094851.105719 HISEQ:272:C4V6DACXX:2:2314:12357:47591/2          60.8    9e-07
  ERR1094851.105691 HISEQ:272:C4V6DACXX:1:1115:19036:2549/2           60.8    9e-07
  ERR1094851.105685 HISEQ:272:C4V6DACXX:4:2302:11512:28048/2          60.8    9e-07
  ERR1094851.105678 HISEQ:269:C4VBAACXX:8:2309:21218:92408/2          60.8    9e-07
  ERR1094851.105671 HISEQ:272:C4V6DACXX:3:1306:9970:6565/2            60.8    9e-07
  ERR1094851.105669 HISEQ:272:C4V6DACXX:3:2106:12893:63610/2          60.8    9e-07
  ERR1094851.183866219 HISEQ:272:C4V6DACXX:2:2309:17713:53409/1       60.8    9e-07
  ERR1094851.183866216 HISEQ:269:C4VBAACXX:8:2213:3770:91479/1        60.8    9e-07
  ERR1094851.164939838 HISEQ:272:C4V6DACXX:1:2216:2424:58606/1        60.8    9e-07
  ERR1094851.164939647 HISEQ:272:C4V6DACXX:2:1103:4003:66913/1        60.8    9e-07
  ERR1094851.164939624 HISEQ:272:C4V6DACXX:3:1316:7887:9734/1         60.8    9e-07
  ERR1094851.164939602 HISEQ:272:C4V6DACXX:4:2109:3641:46814/1        60.8    9e-07
  ERR1094851.164939571 HISEQ:269:C4VBAACXX:8:2107:14312:36099/1       60.8    9e-07
  ERR1094851.164939545 HISEQ:272:C4V6DACXX:2:1316:15728:50583/1       60.8    9e-07
  ERR1094851.164939519 HISEQ:272:C4V6DACXX:2:2206:3823:75924/1        60.8    9e-07
  ERR1094851.164939484 HISEQ:272:C4V6DACXX:2:2110:5034:84699/1        60.8    9e-07
  ERR1094851.164939452 HISEQ:269:C4VBAACXX:8:2213:16813:88406/1       60.8    9e-07
  ERR1094851.164939450 HISEQ:272:C4V6DACXX:3:2214:8516:28801/1        60.8    9e-07
  ERR1094851.164939449 HISEQ:272:C4V6DACXX:1:2208:14459:21566/1       60.8    9e-07
  ERR1094851.164939444 HISEQ:269:C4VBAACXX:8:1116:4441:5370/1         60.8    9e-07
  ERR1094851.164939439 HISEQ:272:C4V6DACXX:2:2212:11489:41055/1       60.8    9e-07
  ERR1094851.164939430 HISEQ:269:C4VBAACXX:8:1311:9592:40325/1        60.8    9e-07
  ERR1094851.164939425 HISEQ:272:C4V6DACXX:4:1208:13811:21396/1       60.8    9e-07
  ERR1094851.164939422 HISEQ:269:C4VBAACXX:8:2209:21008:32716/1       60.8    9e-07
  ERR1094851.164939418 HISEQ:269:C4VBAACXX:8:1202:6550:64389/1        60.8    9e-07
  ERR1094851.164939416 HISEQ:272:C4V6DACXX:2:2203:17306:69285/1       60.8    9e-07
  ERR1094851.164939414 HISEQ:269:C4VBAACXX:8:2306:14574:28274/1       60.8    9e-07
  ERR1094851.164939413 HISEQ:269:C4VBAACXX:8:1304:15047:52689/1       60.8    9e-07
  ERR1094851.164939407 HISEQ:272:C4V6DACXX:4:2209:18070:22597/1       60.8    9e-07
  ERR1094851.164939403 HISEQ:272:C4V6DACXX:1:2114:4797:62515/1        60.8    9e-07
  ERR1094851.164939398 HISEQ:272:C4V6DACXX:4:2302:18722:78104/1       60.8    9e-07
  ERR1094851.164939396 HISEQ:272:C4V6DACXX:1:1113:21026:2013/1        60.8    9e-07
  ERR1094851.164939389 HISEQ:269:C4VBAACXX:8:2202:5170:46771/1        60.8    9e-07
  ERR1094851.164939387 HISEQ:269:C4VBAACXX:8:1313:20463:95569/1       60.8    9e-07
  ERR1094851.164939386 HISEQ:272:C4V6DACXX:3:2209:8782:16255/1        60.8    9e-07
  ERR1094851.164939385 HISEQ:272:C4V6DACXX:3:1203:10978:37499/1       60.8    9e-07
  ERR1094851.164939384 HISEQ:272:C4V6DACXX:2:2305:2576:98348/1        60.8    9e-07
  ERR1094851.164939382 HISEQ:272:C4V6DACXX:4:1313:8247:65162/1        60.8    9e-07
  ERR1094851.164939381 HISEQ:272:C4V6DACXX:3:2110:6692:97185/1        60.8    9e-07
  ERR1094851.164939379 HISEQ:272:C4V6DACXX:1:1216:18244:74733/1       60.8    9e-07
  ERR1094851.164939378 HISEQ:272:C4V6DACXX:4:2203:13067:14389/1       60.8    9e-07
  ERR1094851.164939377 HISEQ:272:C4V6DACXX:4:2112:5068:27294/1        60.8    9e-07
  ERR1094851.164939376 HISEQ:272:C4V6DACXX:3:2202:3338:96509/1        60.8    9e-07
  ERR1094851.164939373 HISEQ:272:C4V6DACXX:1:2214:10090:13345/1       60.8    9e-07
  ERR1094851.164380026 HISEQ:272:C4V6DACXX:3:1311:13393:9703/1        60.8    9e-07
  ERR1094851.164380003 HISEQ:272:C4V6DACXX:2:2311:12989:89026/1       60.8    9e-07
  ERR1094851.141074793 HISEQ:272:C4V6DACXX:2:2115:3130:16944/1        60.8    9e-07
  ERR1094851.141074792 HISEQ:272:C4V6DACXX:1:2312:3987:96396/1        60.8    9e-07
  ERR1094851.141074790 HISEQ:272:C4V6DACXX:4:2102:5712:54912/1        60.8    9e-07
  ERR1094851.136412244 HISEQ:272:C4V6DACXX:3:1307:1302:4866/1         60.8    9e-07
  ERR1094851.103560713 HISEQ:272:C4V6DACXX:2:1310:11337:96673/1       60.8    9e-07
  ERR1094851.103560703 HISEQ:272:C4V6DACXX:3:2110:17715:15556/1       60.8    9e-07
  ERR1094851.103560702 HISEQ:272:C4V6DACXX:1:1314:3208:64158/1        60.8    9e-07
  ERR1094851.103560700 HISEQ:272:C4V6DACXX:2:2103:19876:60266/1       60.8    9e-07
  ERR1094851.103560697 HISEQ:272:C4V6DACXX:1:1202:10023:23475/1       60.8    9e-07
  ERR1094851.61142936 HISEQ:272:C4V6DACXX:1:1204:12336:85117/1        60.8    9e-07
  ERR1094851.61142935 HISEQ:272:C4V6DACXX:2:1215:10474:96401/1        60.8    9e-07
  ERR1094851.61142925 HISEQ:272:C4V6DACXX:4:1102:20079:23404/1        60.8    9e-07
  ERR1094851.61142920 HISEQ:269:C4VBAACXX:8:2113:9625:55381/1         60.8    9e-07
  ERR1094851.61142912 HISEQ:272:C4V6DACXX:2:2110:20292:74892/1        60.8    9e-07
  ERR1094851.61142910 HISEQ:272:C4V6DACXX:2:2109:14506:61460/1        60.8    9e-07
  ERR1094851.61142909 HISEQ:269:C4VBAACXX:8:2111:6639:53423/1         60.8    9e-07
  ERR1094851.61142908 HISEQ:272:C4V6DACXX:4:2116:20183:63690/1        60.8    9e-07
  ERR1094851.105680 HISEQ:272:C4V6DACXX:3:2110:10880:50073/1          60.8    9e-07
  ERR1094851.105674 HISEQ:272:C4V6DACXX:1:2110:9269:74883/1           60.8    9e-07
  ERR1094850.20770621 HWI-ST539:109:D14VPACXX:5:2301:1666:95456/2     60.8    9e-07
  ERR1094850.20770620 HWI-ST539:109:D14VPACXX:5:2204:11858:50730/2    60.8    9e-07
  ERR1094850.52503 HWI-ST539:109:D14VPACXX:5:2114:20307:87294/2       60.8    9e-07
  ERR1094850.52496 HWI-ST539:109:D14VPACXX:5:1112:13068:84946/2       60.8    9e-07
  ERR1094850.52490 HWI-ST539:109:D14VPACXX:5:1216:10778:80350/2       60.8    9e-07
  ERR1094850.60179953 HWI-ST539:109:D14VPACXX:5:2304:4076:23781/1     60.8    9e-07
  ERR1094850.60179950 HWI-ST539:109:D14VPACXX:5:1301:19964:8590/1     60.8    9e-07
  ERR1094850.50577489 HWI-ST539:109:D14VPACXX:5:2114:9713:37132/1     60.8    9e-07
  ERR1094850.50577487 HWI-ST539:109:D14VPACXX:5:1113:20358:12646/1    60.8    9e-07
  ERR1094850.20770622 HWI-ST539:109:D14VPACXX:5:1210:17856:98846/1    60.8    9e-07
  ERR1094850.20770619 HWI-ST539:109:D14VPACXX:5:1207:11230:26586/1    60.8    9e-07
  ERR1094850.52504 HWI-ST539:109:D14VPACXX:5:1305:1426:75424/1        60.8    9e-07
  ERR1094850.52498 HWI-ST539:109:D14VPACXX:5:1305:4922:81595/1        60.8    9e-07
  ERR1094850.52495 HWI-ST539:109:D14VPACXX:5:2103:10432:40549/1       60.8    9e-07
  ERR1094849.14086493 HWI-ST539:109:D14VPACXX:5:1208:20995:61330/2    60.8    9e-07
  ERR1094849.21690820 HWI-ST539:109:D14VPACXX:5:1306:7730:17011/1     60.8    9e-07
  ERR1094851.164939490 HISEQ:272:C4V6DACXX:3:2113:4768:88046/2        59.0    3e-06
  ERR1094851.164380037 HISEQ:272:C4V6DACXX:1:2111:19243:67349/2       59.0    3e-06
  ERR1094851.154647724 HISEQ:272:C4V6DACXX:4:1315:20476:50932/2       59.0    3e-06
  ERR1094851.154647653 HISEQ:272:C4V6DACXX:4:2111:7901:65193/2        59.0    3e-06
  ERR1094851.154647630 HISEQ:272:C4V6DACXX:3:2103:18064:78452/2       59.0    3e-06
  ERR1094851.154647628 HISEQ:272:C4V6DACXX:2:1213:12190:45723/2       59.0    3e-06
  ERR1094851.154647622 HISEQ:272:C4V6DACXX:4:1113:6518:26795/2        59.0    3e-06
  ERR1094851.154647618 HISEQ:272:C4V6DACXX:3:1212:7161:75410/2        59.0    3e-06
  ERR1094851.154647615 HISEQ:272:C4V6DACXX:2:2107:17899:68722/2       59.0    3e-06
  ERR1094851.154647596 HISEQ:272:C4V6DACXX:2:2111:4275:5745/2         59.0    3e-06
  ERR1094851.154647574 HISEQ:272:C4V6DACXX:2:2313:15758:63340/2       59.0    3e-06
  ERR1094851.154647567 HISEQ:272:C4V6DACXX:4:2114:3491:52657/2        59.0    3e-06
  ERR1094851.154647555 HISEQ:269:C4VBAACXX:8:1307:2315:93079/2        59.0    3e-06
  ERR1094851.154647523 HISEQ:272:C4V6DACXX:4:2205:20741:27560/2       59.0    3e-06
  ERR1094851.154647509 HISEQ:272:C4V6DACXX:3:1108:18388:52279/2       59.0    3e-06
  ERR1094851.154647506 HISEQ:272:C4V6DACXX:3:1201:11108:6221/2        59.0    3e-06
  ERR1094851.154647501 HISEQ:272:C4V6DACXX:2:2104:19916:36212/2       59.0    3e-06
  ERR1094851.154647496 HISEQ:272:C4V6DACXX:3:1208:15162:41802/2       59.0    3e-06
  ERR1094851.154647495 HISEQ:272:C4V6DACXX:3:1101:12332:4693/2        59.0    3e-06
  ERR1094851.154647492 HISEQ:272:C4V6DACXX:1:1210:10247:39109/2       59.0    3e-06
  ERR1094851.154647486 HISEQ:272:C4V6DACXX:1:1202:4679:85358/2        59.0    3e-06
  ERR1094851.154647465 HISEQ:269:C4VBAACXX:8:2311:8595:81623/2        59.0    3e-06
  ERR1094851.154647455 HISEQ:272:C4V6DACXX:1:2206:15254:83368/2       59.0    3e-06
  ERR1094851.154647454 HISEQ:272:C4V6DACXX:1:1202:1573:58343/2        59.0    3e-06
  ERR1094851.154647453 HISEQ:269:C4VBAACXX:8:1309:13735:36226/2       59.0    3e-06
  ERR1094851.154647444 HISEQ:269:C4VBAACXX:8:1102:5424:26019/2        59.0    3e-06
  ERR1094851.154647442 HISEQ:272:C4V6DACXX:3:1108:9548:88810/2        59.0    3e-06
  ERR1094851.154647435 HISEQ:272:C4V6DACXX:1:1207:4642:53702/2        59.0    3e-06
  ERR1094851.154647431 HISEQ:272:C4V6DACXX:1:2106:5643:61590/2        59.0    3e-06
  ERR1094851.154647430 HISEQ:272:C4V6DACXX:1:1203:4293:81255/2        59.0    3e-06
  ERR1094851.154647428 HISEQ:272:C4V6DACXX:4:1208:17307:19761/2       59.0    3e-06
  ERR1094851.154647425 HISEQ:272:C4V6DACXX:2:2109:4923:54553/2        59.0    3e-06
  ERR1094851.154647412 HISEQ:272:C4V6DACXX:2:2313:5223:13418/2        59.0    3e-06
  ERR1094851.154647406 HISEQ:272:C4V6DACXX:1:2306:8039:56020/2        59.0    3e-06
  ERR1094851.154647390 HISEQ:272:C4V6DACXX:3:2114:7801:100105/2       59.0    3e-06
  ERR1094851.154647389 HISEQ:272:C4V6DACXX:4:2314:16731:3803/2        59.0    3e-06
  ERR1094851.154647388 HISEQ:272:C4V6DACXX:4:1305:9309:93011/2        59.0    3e-06
  ERR1094851.154647387 HISEQ:272:C4V6DACXX:4:1103:7434:40333/2        59.0    3e-06
  ERR1094851.154647386 HISEQ:272:C4V6DACXX:3:1311:10027:83668/2       59.0    3e-06
  ERR1094851.154647385 HISEQ:272:C4V6DACXX:3:1101:11272:13107/2       59.0    3e-06
  ERR1094851.154647384 HISEQ:272:C4V6DACXX:2:2214:3819:29831/2        59.0    3e-06
  ERR1094851.154647381 HISEQ:272:C4V6DACXX:1:1306:6057:9802/2         59.0    3e-06
  ERR1094851.154647380 HISEQ:269:C4VBAACXX:8:2306:13438:88441/2       59.0    3e-06
  ERR1094851.154647378 HISEQ:272:C4V6DACXX:2:1207:2324:53241/2        59.0    3e-06
  ERR1094851.154647377 HISEQ:272:C4V6DACXX:2:1113:9843:93700/2        59.0    3e-06
  ERR1094851.154647375 HISEQ:272:C4V6DACXX:4:2108:5178:11698/2        59.0    3e-06
  ERR1094851.154647374 HISEQ:272:C4V6DACXX:1:1101:5506:80589/2        59.0    3e-06
  ERR1094851.154647370 HISEQ:272:C4V6DACXX:1:2106:18991:48270/2       59.0    3e-06
  ERR1094851.154647367 HISEQ:272:C4V6DACXX:2:2315:7455:32928/2        59.0    3e-06
  ERR1094851.154647366 HISEQ:272:C4V6DACXX:1:2113:14892:87415/2       59.0    3e-06
  ERR1094851.154647364 HISEQ:269:C4VBAACXX:8:1304:20385:69594/2       59.0    3e-06
  ERR1094851.154647363 HISEQ:272:C4V6DACXX:2:2301:11376:45644/2       59.0    3e-06
  ERR1094851.154647362 HISEQ:272:C4V6DACXX:2:2113:15450:87197/2       59.0    3e-06
  ERR1094851.154647360 HISEQ:272:C4V6DACXX:2:2309:5238:34109/2        59.0    3e-06
  ERR1094851.154647359 HISEQ:269:C4VBAACXX:8:1316:21127:80540/2       59.0    3e-06
  ERR1094851.154647358 HISEQ:272:C4V6DACXX:4:1103:19383:47106/2       59.0    3e-06
  ERR1094851.154647356 HISEQ:272:C4V6DACXX:2:1215:3845:79207/2        59.0    3e-06
  ERR1094851.154647355 HISEQ:272:C4V6DACXX:1:1314:4900:93379/2        59.0    3e-06
  ERR1094851.154647354 HISEQ:269:C4VBAACXX:8:2210:19042:35393/2       59.0    3e-06
  ERR1094851.154647353 HISEQ:269:C4VBAACXX:8:1302:3524:76624/2        59.0    3e-06
  ERR1094851.154647351 HISEQ:272:C4V6DACXX:4:2314:19362:11267/2       59.0    3e-06
  ERR1094851.154647350 HISEQ:272:C4V6DACXX:4:2301:18033:7634/2        59.0    3e-06
  ERR1094851.154647348 HISEQ:272:C4V6DACXX:3:2214:1845:9475/2         59.0    3e-06
  ERR1094851.154647345 HISEQ:272:C4V6DACXX:4:2113:4177:2735/2         59.0    3e-06
  ERR1094851.154647344 HISEQ:269:C4VBAACXX:8:2301:10645:8039/2        59.0    3e-06
  ERR1094851.154647343 HISEQ:272:C4V6DACXX:3:2114:10768:85981/2       59.0    3e-06
  ERR1094851.154647342 HISEQ:272:C4V6DACXX:1:1214:19851:52754/2       59.0    3e-06
  ERR1094851.154647341 HISEQ:269:C4VBAACXX:8:1114:13125:99758/2       59.0    3e-06
  ERR1094851.154647340 HISEQ:272:C4V6DACXX:2:2207:9942:76029/2        59.0    3e-06
  ERR1094851.154647339 HISEQ:272:C4V6DACXX:1:2205:8451:24631/2        59.0    3e-06
  ERR1094851.154647337 HISEQ:272:C4V6DACXX:1:1116:13903:20669/2       59.0    3e-06
  ERR1094851.154647336 HISEQ:269:C4VBAACXX:8:1202:12011:67601/2       59.0    3e-06
  ERR1094851.154647334 HISEQ:272:C4V6DACXX:3:2215:1470:60447/2        59.0    3e-06
  ERR1094851.154647333 HISEQ:272:C4V6DACXX:3:2206:10778:84683/2       59.0    3e-06
  ERR1094851.154647332 HISEQ:272:C4V6DACXX:3:2115:12664:4296/2        59.0    3e-06
  ERR1094851.154647331 HISEQ:272:C4V6DACXX:2:2209:14398:55786/2       59.0    3e-06
  ERR1094851.154647329 HISEQ:272:C4V6DACXX:2:1103:13864:50669/2       59.0    3e-06
  ERR1094851.154647327 HISEQ:269:C4VBAACXX:8:2204:6222:80101/2        59.0    3e-06
  ERR1094851.154647325 HISEQ:272:C4V6DACXX:3:1310:14084:64054/2       59.0    3e-06
  ERR1094851.154647324 HISEQ:272:C4V6DACXX:1:1102:16376:96967/2       59.0    3e-06
  ERR1094851.154647322 HISEQ:272:C4V6DACXX:2:2114:17910:48470/2       59.0    3e-06
  ERR1094851.154647320 HISEQ:272:C4V6DACXX:3:2108:7950:38296/2        59.0    3e-06
  ERR1094851.154647318 HISEQ:272:C4V6DACXX:4:1315:17436:33467/2       59.0    3e-06
  ERR1094851.154647317 HISEQ:272:C4V6DACXX:3:1211:16286:87525/2       59.0    3e-06
  ERR1094851.154647315 HISEQ:272:C4V6DACXX:4:2101:16010:14164/2       59.0    3e-06
  ERR1094851.154647314 HISEQ:272:C4V6DACXX:4:1204:11769:20936/2       59.0    3e-06
  ERR1094851.154647309 HISEQ:272:C4V6DACXX:1:1201:4648:28777/2        59.0    3e-06
  ERR1094851.154647308 HISEQ:272:C4V6DACXX:1:1103:16956:91132/2       59.0    3e-06
  ERR1094851.154647307 HISEQ:269:C4VBAACXX:8:2309:14839:70846/2       59.0    3e-06
  ERR1094851.154647306 HISEQ:269:C4VBAACXX:8:1212:4108:74684/2        59.0    3e-06
  ERR1094851.154647305 HISEQ:272:C4V6DACXX:1:2205:10868:20635/2       59.0    3e-06
  ERR1094851.154647303 HISEQ:272:C4V6DACXX:4:2203:9814:33601/2        59.0    3e-06
  ERR1094851.154647301 HISEQ:272:C4V6DACXX:4:1302:4081:63756/2        59.0    3e-06
  ERR1094851.154647297 HISEQ:272:C4V6DACXX:2:2107:9840:45824/2        59.0    3e-06
  ERR1094851.154647295 HISEQ:269:C4VBAACXX:8:2212:4775:57345/2        59.0    3e-06
  ERR1094851.154647292 HISEQ:272:C4V6DACXX:2:2208:10371:18647/2       59.0    3e-06
  ERR1094851.154647291 HISEQ:272:C4V6DACXX:4:1204:12809:46548/2       59.0    3e-06
  ERR1094851.154647290 HISEQ:272:C4V6DACXX:3:2310:18791:64936/2       59.0    3e-06
  ERR1094851.149068898 HISEQ:272:C4V6DACXX:4:1315:14145:74323/2       59.0    3e-06
  ERR1094851.149068897 HISEQ:272:C4V6DACXX:2:1310:9074:53537/2        59.0    3e-06
  ERR1094851.141074790 HISEQ:272:C4V6DACXX:4:2102:5712:54912/2        59.0    3e-06
  ERR1094851.129354973 HISEQ:269:C4VBAACXX:8:1210:4981:7949/2         59.0    3e-06
  ERR1094851.129354970 HISEQ:272:C4V6DACXX:4:1310:14215:59390/2       59.0    3e-06
  ERR1094851.129354966 HISEQ:272:C4V6DACXX:1:1306:13655:44594/2       59.0    3e-06
  ERR1094851.129354960 HISEQ:272:C4V6DACXX:4:2103:11566:56952/2       59.0    3e-06
  ERR1094851.129354959 HISEQ:272:C4V6DACXX:2:2211:14086:96935/2       59.0    3e-06
  ERR1094851.128953736 HISEQ:272:C4V6DACXX:4:2305:19898:14277/2       59.0    3e-06
  ERR1094851.128953612 HISEQ:272:C4V6DACXX:3:2204:19647:71487/2       59.0    3e-06
  ERR1094851.128953271 HISEQ:272:C4V6DACXX:3:1106:6551:31765/2        59.0    3e-06
  ERR1094851.128953228 HISEQ:269:C4VBAACXX:8:2211:16607:59132/2       59.0    3e-06
  ERR1094851.128953214 HISEQ:272:C4V6DACXX:2:1201:12681:96419/2       59.0    3e-06
  ERR1094851.128953202 HISEQ:272:C4V6DACXX:1:1213:12625:17097/2       59.0    3e-06
  ERR1094851.124048747 HISEQ:272:C4V6DACXX:2:1111:18688:76280/2       59.0    3e-06
  ERR1094851.124048745 HISEQ:272:C4V6DACXX:4:2115:7501:83910/2        59.0    3e-06
  ERR1094851.124048740 HISEQ:269:C4VBAACXX:8:1209:7557:82817/2        59.0    3e-06
  ERR1094851.124048734 HISEQ:272:C4V6DACXX:1:2316:15407:35710/2       59.0    3e-06
  ERR1094851.124048730 HISEQ:272:C4V6DACXX:3:2105:16717:38333/2       59.0    3e-06
  ERR1094851.124048728 HISEQ:272:C4V6DACXX:2:1315:6634:47340/2        59.0    3e-06
  ERR1094851.124048727 HISEQ:272:C4V6DACXX:3:2204:17763:10155/2       59.0    3e-06
  ERR1094851.36366610 HISEQ:272:C4V6DACXX:3:2113:4083:73140/2         59.0    3e-06
  ERR1094851.36366608 HISEQ:269:C4VBAACXX:8:2114:18102:41263/2        59.0    3e-06
  ERR1094851.164939367 HISEQ:272:C4V6DACXX:2:1211:5446:13522/1        59.0    3e-06
  ERR1094851.164380043 HISEQ:272:C4V6DACXX:2:1205:11534:37790/1       59.0    3e-06
  ERR1094851.155238326 HISEQ:272:C4V6DACXX:1:1301:8236:46192/1        59.0    3e-06
  ERR1094851.155238325 HISEQ:269:C4VBAACXX:8:1109:6693:59077/1        59.0    3e-06
  ERR1094851.154647972 HISEQ:272:C4V6DACXX:1:2111:8037:26692/1        59.0    3e-06
  ERR1094851.154647725 HISEQ:269:C4VBAACXX:8:1107:6331:16985/1        59.0    3e-06
  ERR1094851.154647695 HISEQ:272:C4V6DACXX:2:2307:5388:59848/1        59.0    3e-06
  ERR1094851.154647655 HISEQ:272:C4V6DACXX:4:1101:7421:85836/1        59.0    3e-06
  ERR1094851.154647652 HISEQ:272:C4V6DACXX:4:1208:4509:92231/1        59.0    3e-06
  ERR1094851.154647643 HISEQ:272:C4V6DACXX:1:1304:16318:62784/1       59.0    3e-06
  ERR1094851.154647621 HISEQ:272:C4V6DACXX:3:2209:6958:59018/1        59.0    3e-06
  ERR1094851.154647595 HISEQ:272:C4V6DACXX:2:1308:14737:27433/1       59.0    3e-06
  ERR1094851.154647588 HISEQ:272:C4V6DACXX:2:1202:10839:9965/1        59.0    3e-06
  ERR1094851.154647570 HISEQ:272:C4V6DACXX:1:1207:11204:26188/1       59.0    3e-06
  ERR1094851.154647563 HISEQ:272:C4V6DACXX:3:2216:12654:61755/1       59.0    3e-06
  ERR1094851.154647554 HISEQ:272:C4V6DACXX:3:1312:9565:29899/1        59.0    3e-06
  ERR1094851.154647539 HISEQ:272:C4V6DACXX:1:2310:13609:3090/1        59.0    3e-06
  ERR1094851.154647518 HISEQ:272:C4V6DACXX:4:2305:4480:83190/1        59.0    3e-06
  ERR1094851.154647507 HISEQ:272:C4V6DACXX:2:1107:2918:65283/1        59.0    3e-06


Query_2    1    GGTCTTGAGAAGTTACCCAGGTTGGCCTCAAAGTTGCAGTCCTCTTGCCTCAGCCTCTCA  60
306087876  17   ......A.C.....G..A..............C.....A.G............A...C..  77
                         \                                                  
                         |                                                  
                         T
559292821  1     ..T...CT............C...T......C..TGGA.G...C........A...C..  59
559292809  3             ............C...T......C..TGGA.G...C........A...C..  53
559292801  1     ..T...CT............C...T......C..TGGA.G...C........A...C..  59
559292798  5     ..T...CT............C...T......C..TGGA.G...C........A...C..  63
559292795  74            ............C...T......C..TGGA.G...C........A...C..  24
559292794  88            ............C...T......C..TGGA.G...C........A...C..  38
559292793  87            ............C...T......C..TGGA.G...C........A...C..  37
559292792  94    ..T...CT............C...T......C..TGGA.G...C........A...C..  36
559292790  90    ..T...CT............C...T......C..TGGA.G...C........A...C..  32
559292789  21    ..T...CT............C...T......C..TGGA.G...C........A...C..  79
559292787  83    ..T...CT............C...T......C..TGGA.G...C........A...C..  25
559292786  83    ..T...CT............C...T......C..TGGA.G...C........A...C..  25
499533278  23   ......A.C.....G..A..............C.....ACG............A...C..  83
                         \                                                  
                         |                                                  
                         T
499533276  76   ......A.C.....G..A..............C.....ACG............A...C..  16
                         \                                                  
                         |                                                  
                         T
365847433  21    ..T...CT............C...T......C..TGGA.G...C........A...C..  79
365847411  21    ..T...CT............C...T......C..TGGA.G...C........A...C..  79
365847404  6     ..T...CT............C...T......C..TGGA.G...C........A...C..  64
365847391  3             ............C...T......C..TGGA.G...C........A...C..  53
365847389  24    ..T...CT............C...T......C..TGGA.G...C........A...C..  82
365847387  91    ..T...CT............C...T......C..TGGA.G...C........A...C..  33
365847385  91    ..T...CT............C...T......C..TGGA.G...C........A...C..  33
365847384  85    ..T...CT............C...T......C..TGGA.G...C........A...C..  27
365847376  76    ..T...CT............C...T......C..TGGA.G...C........A...C..  18
306087890  23   ......A.C.....G..A..............C.....ACG............A...C..  83
                         \                                                  
                         |                                                  
                         T
306087886  18   ......A.C.....G..A..............C.....ACG............A...C..  78
                         \                                                  
                         |                                                  
                         T
559292783  75    ..T...CT............C...T......C..TGGA.G...C........A...C..  17
398674713  20                 ..A..A.C.......C..C...G.A.T...C...............  65
627546891  64                  ...............G.T.C.....................TC..  17
                                                   \                        
                                                   |                        
                                                 TTG
627546726  98                  ...............G.T.C.....................TC..  51
                                                   \                        
                                                   |                        
                                                 TTG
627546713  100                 ...............G.T.C.....................TC..  53
                                                   \                        
                                                   |                        
                                                 TTG
627546709  63                  ...............G.T.C.....................TC..  16
                                                   \                        
                                                   |                        
                                                 TTG
627546697  35                  ...............G.T.C.....................TC..  82
                                                   \                        
                                                   |                        
                                                 TTG
627546693  33                  ...............G.T.C.....................TC..  80
                                                   \                        
                                                   |                        
                                                 TTG
627546689  27                  ...............G.T.C.....................TC..  74
                                                   \                        
                                                   |                        
                                                 TTG
627546688  21                  ...............G.T.C.....................TC..  68
                                                   \                        
                                                   |                        
                                                 TTG
627546687  25                  ...............G.T.C.....................TC..  72
                                                   \                        
                                                   |                        
                                                 TTG
627546684  21                  ...............G.T.C.....................TC..  68
                                                   \                        
                                                   |                        
                                                 TTG
627546679  101                 ...............G.T.C.....................TC..  54
                                                   \                        
                                                   |                        
                                                 TTG
627546678  15                  ...............G.T.C.....................TC..  62
                                                   \                        
                                                   |                        
                                                 TTG
627546675  15                  ...............G.T.C.....................TC..  62
                                                   \                        
                                                   |                        
                                                 TTG
627546672  13                  ...............G.T.C.....................TC..  60
                                                   \                        
                                                   |                        
                                                 TTG
627546671  13                  ...............G.T.C.....................TC..  60
                                                   \                        
                                                   |                        
                                                 TTG
627546670  8                   ...............G.T.C.....................TC..  55
                                                   \                        
                                                   |                        
                                                 TTG
559292855  24    ..T...CT............C...T......C..TGGA.G...C........A...C..  82
559292782  76    ..T...CT............C...T......C..TGGA.G...C...T....A...C..  18
509924724  6                   ......C...T......C.....A.....C............C..  50
499533286  3                      ..............C.....A.G............A...C..  44
499533275  71   ......A.C.....G..A..............C.....ACG............A...C..  11
                         \                                                  
                         |                                                  
                         T
434101618  65                  ...............G.T.C.....................TC..  18
                                                   \                        
                                                   |                        
                                                 TTG
434101356  95                  ...............G.T.C.....................TC..  48
                                                   \                        
                                                   |                        
                                                 TTG
434101339  64                  ...............G.T.C.....................TC..  17
                                                   \                        
                                                   |                        
                                                 TTG
434101335  67                  ...............G.T.C.....................TC..  20
                                                   \                        
                                                   |                        
                                                 TTG
434101329  63                  ...............T.T.C.....................TC..  16
                                                   \                        
                                                   |                        
                                                 TTG
434101307  64                  ...............G.T.C.....................TC..  17
                                                   \                        
                                                   |                        
                                                 TTG
434101304  99                  ...............G.T.C.....................TC..  52
                                                   \                        
                                                   |                        
                                                 TTG
434101299  69                  ...............G.T.C.....................TC..  22
                                                   \                        
                                                   |                        
                                                 TTG
434101292  36                  ...............G.T.C.....................TC..  83
                                                   \                        
                                                   |                        
                                                 TTG
434101291  34                  ...............G.T.C.....................TC..  81
                                                   \                        
                                                   |                        
                                                 TTG
434101290  19                  ...............G.T.C.....................TC..  66
                                                   \                        
                                                   |                        
                                                 TTG
434101288  33                  ...............G.T.C.....................AC..  80
                                                   \                        
                                                   |                        
                                                 TTG
434101287  29                  ...............G.T.C.....................TC..  76
                                                   \                        
                                                   |                        
                                                 TTG
434101286  31                  ...............G.T.C.....................TC..  78
                                                   \                        
                                                   |                        
                                                 TTG
434101282  17                  ...............G.T.C.....................TC..  64
                                                   \                        
                                                   |                        
                                                 TTG
434101279  21                  ...............G.T.C.....................TC..  68
                                                   \                        
                                                   |                        
                                                 TTG
434101278  21                  ...............G.T.C.....................TC..  68
                                                   \                        
                                                   |                        
                                                 TTG
434101277  21                  ...............G.T.C.....................TC..  68
                                                   \                        
                                                   |                        
                                                 TTG
434101276  21                  ...............G.T.C.....................TC..  68
                                                   \                        
                                                   |                        
                                                 TTG
434101275  20                  ...............G.T.C.....................TC..  67
                                                   \                        
                                                   |                        
                                                 TTG
434101273  15                  ...............G.T.C.....................TC..  62
                                                   \                        
                                                   |                        
                                                 TTG
434101270  15                  ...............G.T.C.....................TC..  62
                                                   \                        
                                                   |                        
                                                 TTG
434101269  14                  ...............G.T.C.....................TC..  61
                                                   \                        
                                                   |                        
                                                 TTG
434101263  1                   ...............G.T.C.....................TC..  48
                                                   \                        
                                                   |                        
                                                 TTG
316479318  7                   ......C...T......C.....A.....C............C..  51
306087875  1                   ..A..............C.....A.G............A...C..  45
262502873  97                  ...............G.T.C.....................TC..  50
                                                   \                        
                                                   |                        
                                                 TTG
262502156  64                  ...............G.T.C.....................TC..  17
                                                   \                        
                                                   |                        
                                                 TTG
262502152  21                  ...............G.T.C.....................TC..  68
                                                   \                        
                                                   |                        
                                                 TTG
120920521  21                  ...............G.T.C.....................TC..  68
                                                   \                        
                                                   |                        
                                                 TTG
627546666  1                    ..............G.T.C.....................TC..  47
                                                   \                        
                                                   |                        
                                                 TTG
627546665  1                    ..............G.T.C.....................TC..  47
                                                   \                        
                                                   |                        
                                                 TTG
618404998  20                 .......CA..T..TG........A.....C............C.C  65
524309592  67                      .........TG..C.......T...CA...........C..  27
524309588  58                      .........TG..C.......T...CA...........C..  18
524309584  42                      .........TG..C.......T...CA...........C..  82
524309578  5                       .........TG..C.......T...CA...........C..  45
434101294  36                  ...............G.T.C.....................TC..  83
                                                   \                        
                                                   |                        
                                                 TTG
434101289  100                  ..............G.T.C.....................TC..  54
                                                   \                        
                                                   |                        
                                                 TTG
330864186  66                      .........TG..C.......T...CA...........C..  26
223284271  67                      .........TG..C.......T...CA...........C..  27
223284270  72                      .........TG..C.......T...CA...........C..  32
223284264  24                      .........TG..C.......T...CA...........C..  64
156076649  58                      .........TG..C.......T...CA...........C..  18
150738437  95    ......CT.....G......C......TG..C.....A-.........C.......GG.  37
                                                             \              
                                                             |              
                                                             C
120920523  62                  ...............G.T.C.....................TC..  15
                                                   \                        
                                                   |                        
                                                 TTG
21690821   76                      .........TG..C.......T...CA...........C..  36
14086488   75    ......CT.....G......C......TG..C.....A-.........C.......GG.  17
                                                             \              
                                                             |              
                                                             C
627546669  1                     .............G.T.C.....................TC..  46
                                                   \                        
                                                   |                        
                                                 TTG
592121408  20                 ..A..A.C.......C..C...G.A.T...C.............A.  65
592120192  14                 ..A..A.C.......C..C...G.A.T...C.............A.  59
592120165  20                 ..A..A.C.......C..C...G.A.T...C.............A.  65
592120136  32                 ..A..A.C.......C..C...G.A.T...C.............A.  77
592120115  5                  ..A..A.C.......C..C...G.A.T...C.............A.  50
592120092  2                  ..A..A.C.......C..C...G.A.T...C.............A.  47
592120085  5                  ..A..A.C.......C..C...G.A.T...C.............A.  50
592120084  22                 ..A..A.C.......C..C...G.A.T...C.............A.  67
592120082  2                          .......C..C...G.A.T...C.............A.  39
592120075  20                 ..A..A.C.......C..C...G.A.T...C.............A.  65
592120059  16                 ..A..A.C.......C..C...G.A.T...C.............A.  61
592120054  22                 ..A..A.C.......C..C...G.A.T...C.............A.  67
592120019  21                 ..A..A.C.......C..C...G.A.T...C.............A.  66
592120018  14                 ..A..A.C.......C..C...G.A.T...C.............A.  59
592120001  21                 ..A..A.C.......C..C...G.A.T...C.............A.  66
592119998  21                 ..A..A.C.......C..C...G.A.T...C.............A.  66
592119997  16                 ..A..A.C.......C..C...G.A.T...C.............A.  61
592119948  34                 ..A..A.C.......C..C...G.A.T...C.............A.  79
592119935  98                         .......C..C...G.A.T...C.............A.  61
592119931  31                 ..A..A.C.......C..C...G.A.T...C.............A.  76
592119926  93                         .......C..C...G.A.T...C.............A.  56
592119921  96                 ..A..A.C.......C..C...G.A.T...C.............A.  51
592119919  91                 ..A..A.C.......C..C...G.A.T...C.............A.  46
592119917  94                 ..A..A.C.......C..C...G.A.T...C.............A.  49
592119915  94                 ..A..A.C.......C..C...G.A.T...C.............A.  49
592119913  94                 ..A..A.C.......C..C...G.A.T...C.............A.  49
592119911  91                 ..A..A.C.......C..C...G.A.T...C.............A.  46
592119909  89                 ..A..A.C.......C..C...G.A.T...C.............A.  44
592119900  39                 ..A..A.C.......C..C...G.A.T...C.............A.  84
592119888  76                 ..A..A.C.......C..C...G.A.T...C.............A.  31
592119886  76                 ..A..A.C.......C..C...G.A.T...C.............A.  31
592119876  72                 ..A..A.C.......C..C...G.A.T...C.............A.  27
592119868  70                 ..A..A.C.......C..C...G.A.T...C.............A.  25
592119866  63                 ..A..A.C.......C..C...G.A.T...C.............A.  18
592119853  69                 ..A..A.C.......C..C...G.A.T...C.............A.  24
557281009  4                     ....C......T...T.G...A.....C.......C.......  46
509924723  2                          ..........C.....A.....C............C..  39
499533279  101                      ............C.....A.G............A...C..  62
398674873  2                          .......C..C...G.A.T...C.............A.  39
398674866  2                          .......C..C...G.A.T...C.............A.  39
398674848  32                 ..A..A.C.......C..C...G.A.T...C.............A.  77
398674831  2                          .......C..C...G.A.T...C.............A.  39
398674792  14                 ..A..A.C.......C..C...G.A.T...C.............A.  59
398674774  22                 ..A..A.C.......C..C...G.A.T...C.............A.  67
398674768  2                          .......C..C...G.A.T...C.............A.  39
398674737  20                 ..A..A.C.......C..C...G.A.T...C.............A.  65
398674736  20                 ..A..A.C.......C..C...G.A.T...C.............A.  65
398674734  21                 ..A..A.C.......C..C...G.A.T...C.............A.  66
398674712  20                 ..A..A.C.......C..C...G.A.T...C.............A.  65
398674708  8                          .......C..C...G.A.T...C.............A.  45
398674702  7                  ..A..A.C.......C..C...G.A.T...C.............A.  52
398674639  21                 ..A..A.C.......C..C...G.A.T...C.............A.  66
398674635  21                 ..A..A.C.......C..C...G.A.T...C.............A.  66
398674622  2                          .......C..C...G.A.T...C.............A.  39
398674612  20                 ..A..A.C.......C..C...G.A.T...C.............A.  65
398674562  5                  ..A..A.C.......C..C...G.A.T...C.............A.  50
398674560  21                 ..A..A.C.......C..C...G.A.T...C.............A.  66
398674532  99                         .......C..C...G.A.T...C.............A.  62
398674530  6                          .......C..C...G.A.T...C.............A.  43
398674527  96                         .......C..C...G.A.T...C.............A.  59
398674526  97                         .......C..C...G.A.T...C.............A.  60
398674524  90                         .......C..C...G.A.T...C.............A.  53
398674523  91                         .......C..C...G.A.T...C.............A.  54
398674522  14                 ..A..A.C.......C..C...G.A.T...C.............A.  59
398674517  3                  ..A..A.C.......C..C...G.A.T...C.............A.  48
398674516  98                 ..A..A.C.......C..C...G.A.T...C.............A.  53
398674514  96                 ..A..A.C.......C..C...G.A.T...C.............A.  51
398674509  20                 ..A..A.C.......C..C...G.A.T...C.............A.  65
398674508  91                 ..A..A.C.......C..C...G.A.T...C.............A.  46
398674506  90                 ..A..A.C.......C..C...G.A.T...C.............A.  45
398674503  91                 ..A..A.C.......C..C...G.A.T...C.............A.  46
398674499  89                 ..A..A.C.......C..C...G.A.T...C.............A.  44
398674498  88                 ..A..A.C.......C..C...G.A.T...C.............A.  43
398674496  89                 ..A..A.C.......C..C...G.A.T...C.............A.  44
398674495  88                 ..A..A.C.......C..C...G.A.T...C.............A.  43
398674486  77                 ..A..A.C.......C..C...G.A.T...C.............A.  32
398674480  75                 ..A..A.C.......C..C...G.A.T...C.............A.  30
398674477  68                 ..A..A.C.......C..C...G.A.T...C.............A.  23
398674473  72                 ..A..A.C.......C..C...G.A.T...C.............A.  27
398674469  71                 ..A..A.C.......C..C...G.A.T...C.............A.  26
398674468  63                 ..A..A.C.......C..C...G.A.T...C.............A.  18
398674467  63                 ..A..A.C.......C..C...G.A.T...C.............A.  18
398674461  62                         .......C..C...G.A.T...C.............A.  25
398674459  68                 ..A..A.C.......C..C...G.A.T...C.............A.  23
398674456  66                 ..A..A.C.......C..C...G.A.T...C.............A.  21
398674454  68                 ..A..A.C.......C..C...G.A.T...C.............A.  23
398674452  68                 ..A..A.C.......C..C...G.A.T...C.............A.  23
398674448  62                 ..A..A.C.......C..C...G.A.T...C.............A.  17
398674447  63                 ..A..A.C.......C..C...G.A.T...C.............A.  18
248889822  5                  ..A..A.C.......C..C...G.A.T...C.............A.  50
248889464  20                 ..A..A.C.......C..C...G.A.T...C.............A.  65
248889436  19                 ..A..A.C.......C..C...G.A.T...C.............A.  64
248889403  76                 ..A..A.C.......C..C...G.A.T...C.............A.  31
248889395  68                 ..A..A.C.......C..C...G.A.T...C.............A.  23
181682210  20                 ..A..A.C.......C..C...G.A.T...C.............A.  65
181681880  32                 ..A..A.C.......C..C...G.A.T...C.............A.  77
181681854  2                          .......C..C...G.A.T...C.............A.  39
181681809  8                          .......C..C...G.A.T...C.............A.  45
181681787  101                        .......C..C...G.A.T...C.............A.  64
181681786  91                         .......C..C...G.A.T...C.............A.  54
181681781  94                 ..A..A.C.......C..C...G.A.T...C.............A.  49
181681774  68                 ..A..A.C.......C..C...G.A.T...C.............A.  23
181681769  68                 ..A..A.C.......C..C...G.A.T...C.............A.  23
109276835  28                 ..A..A.C.......C..C...G.A.T...C.............A.  73
109276782  14                 ..A..A.C.......C..C...G.A.T...C.............A.  59
109276777  1                  ..A..A.C.......C..C...G.A.T...C.............A.  46
109276753  8                          .......C..C...G.A.T...C.............A.  45
109276728  88                 ..A..A.C.......C..C...G.A.T...C.............A.  43
109276727  89                 ..A..A.C.......C..C...G.A.T...C.............A.  44
109276725  85                 ..A..A.C.......C..C...G.A.T...C.............A.  40
109276723  63                 ..A..A.C.......C..C...G.A.T...C.............A.  18
109276718  72                 ..A..A.C.......C..C...G.A.T...C.............A.  27
109276711  67                 ..A..A.C.......C..C...G.A.T...C.............A.  22
109276701  67                 ..A..A.C.......C..C...G.A.T...C.............A.  22
41623797   6                  ..A..A.C.......C..C...G.A.T...C.............A.  51
41623759   2                          .......C..C...G.A.T...C.............A.  39
41623728   5                  ..A..A.C.......C..C...G.A.T...C.............A.  50
41623720   81                         .......C..C...G.A.T...C.............A.  44
41623718   94                         .......C..C...G.A.T...C.............A.  57
41623716   20                 ..A..A.C.......C..C...G.A.T...C.............A.  65
41623710   76                 ..A..A.C.......C..C...G.A.T...C.............A.  31
21690815   101                      ........TG..C.......T...CA...........C..  62
14086489   101    .....CT.....G......C......TG..C.....A-.........C.......GG.  44
                                                             \              
                                                             |              
                                                             C
647032891  96                      ..C...T..AG..A..T.....AA...........T.....  56
647032890  98                      ..C...T..AG..A..T.....AA...........T.....  58
647032888  77                      ..C...T..AG..A..T.....AA...........T.....  37
647032887  62                      ..C...T..AG..A..T.....AA...........T.....  22
628106425  84                                     ....A...........T.........  59
628106388  55                                     ....A...........T.........  30
628106384  55                                     ....A...........T.........  30
628106255  43                                     ....A...........T.........  18
628106245  80                                     ....A...........T.........  55
628106235  54                                     ....A...........T.........  29
628106234  43                                     ....A...........T.........  18
628106220  84                                     ....A...........T.........  59
628106200  43                                     ....A...........T.........  18
628106161  83                                     ....A...........T.........  58
628106156  43                                     ....A...........T.........  18
628106145  81                                     ....A...........T.........  56
628106143  46                                     ....A...........T.........  21
628106141  81                                     ....A...........T.........  56
628106135  56                                     ....A...........T.........  31
628106133  84                                     ....A...........T.........  59
628106128  81                                     ....A...........T.........  56
628106116  84                                     ....A...........T.........  59
628106113  84                                     ....A...........T.........  59
628106108  86                                     ....A...........T.........  61
628106106  81                                     ....A...........T.........  56
628106103  43                                     ....A...........T.........  18
628106102  91                                     ....A...........T.........  66
628106100  51                                     ....A...........T.........  76
628106099  39                                     ....A...........T.........  64

Query_2    61   AGTAACTGGGATTACAG  77
306087876  78   ....C..AA.....     91
559292821  60   ....G............  76
559292809  54   ....G............  70
559292801  60   ....G............  76
559292798  64   ....G............  80
559292795  23   ....G............  7
559292794  37   ....G............  21
559292793  36   ....G............  20
559292792  35   ....G............  19
559292790  31   ....G............  15
559292789  80   ....G............  96
559292787  24   ....G............  8
559292786  24   ....G............  8
499533278  84   ....C..AA.....     97
499533276  15   ....C..AA.....     2
365847433  80   ....G............  96
365847411  80   ....G............  96
365847404  65   ....G............  81
365847391  54   ....G............  70
365847389  83   ....G............  99
365847387  32   ....G............  16
365847385  32   ....G............  16
365847384  26   ....G............  10
365847376  17   ....G............  1
306087890  84   ....C..AA.....     97
306087886  79   ....C..AA.....     92
559292783  16   ....G...........   1
398674713  66   .T..............   81
627546891  16   ...-....T.......   2
627546726  50   ...-....T.......   36
627546713  52   ...-....T.......   38
627546709  15   ...-....T.......   1
627546697  83   ...-....T.......   97
627546693  81   ...-....T.......   95
627546689  75   ...-....T.......   89
627546688  69   ...-....T.......   83
627546687  73   ...-....T.......   87
627546684  69   ...-....T.......   83
627546679  53   ...-....T.......   39
627546678  63   ...-....T.......   77
627546675  63   ...-....T.......   77
627546672  61   ...-....T.......   75
627546671  61   ...-....T.......   75
627546670  56   ...-....T.......   70
559292855  83   ....G..........    97
559292782  17   ....G............  1
509924724  51   ...-...A.....      62
499533286  45   ....C..AA.....     58
499533275  10   ....C..            4
434101618  17   ...-....T.......   3
434101356  47   ...-....T.......   33
434101339  16   ...-....T.......   2
434101335  19   ...-....T.......   5
434101329  15   ...-....T.......   1
434101307  16   ...-....T.......   2
434101304  51   ...-....T.......   37
434101299  21   ...-....T.......   7
434101292  84   ...-....T.......   98
434101291  82   ...-....T.......   96
434101290  67   ...-....T.......   81
434101288  81   ...-....T.......   95
434101287  77   ...-....T.......   91
434101286  79   ...-....T.......   93
434101282  65   ...-....T.......   79
434101279  69   ...-....T.......   83
434101278  69   ...-....T.......   83
434101277  69   ...-....T.......   83
434101276  69   ...-....T.......   83
434101275  68   ...-....T.......   82
434101273  63   ...-....T.......   77
434101270  63   ...-....T.......   77
434101269  62   ...-....T.......   76
434101263  49   ...-....T.......   63
316479318  52   ...-...A.....      63
306087875  46   ....C..AA.....     59
262502873  49   ...-....T.......   35
262502156  16   ...-....T.......   2
262502152  69   ...-....T.......   83
120920521  69   ...-....T.......   83
627546666  48   ...-....T.......   62
627546665  48   ...-....T.......   62
618404998  66   ..C.G............  82
524309592  26   .T..G............  10
524309588  17   .T..G............  1
524309584  83   .T..G............  99
524309578  46   .T..G............  62
434101294  84   ...-....T......    97
434101289  53   ...-....T.......   39
330864186  25   .T..G............  9
223284271  26   .T..G............  10
223284270  31   .T..G............  15
223284264  65   .T..G............  81
156076649  17   .T..G............  1
150738437  36   -...............   22
120920523  14   ...-....T......    1
21690821   35   .T..G............  19
14086488   16   -...............   2
627546669  47   ...-....T.......   61
592121408  66   .T..............   81
592120192  60   .T..............   75
592120165  66   .T..............   81
592120136  78   .T..............   93
592120115  51   .T..............   66
592120092  48   .T..............   63
592120085  51   .T..............   66
592120084  68   .T..............   83
592120082  40   .T..............   55
592120075  66   .T..............   81
592120059  62   .T..............   77
592120054  68   .T..............   83
592120019  67   .T..............   82
592120018  60   .T..............   75
592120001  67   .T..............   82
592119998  67   .T..............   82
592119997  62   .T..............   77
592119948  80   .T..............   95
592119935  60   .T..............   45
592119931  77   .T..............   92
592119926  55   .T..............   40
592119921  50   .T..............   35
592119919  45   .T..............   30
592119917  48   .T..............   33
592119915  48   .T..............   33
592119913  48   .T..............   33
592119911  45   .T..............   30
592119909  43   .T..............   28
592119900  85   .T..............   100
592119888  30   .T..............   15
592119886  30   .T..............   15
592119876  26   .T..............   11
592119868  24   .T..............   9
592119866  17   .T..............   2
592119853  23   .T..............   8
557281009  47   ...-.......C....   61
509924723  40   ...-...A.....      51
499533279  61   ....C..AA.....     48
398674873  40   .T..............   55
398674866  40   .T..............   55
398674848  78   .T..............   93
398674831  40   .T..............   55
398674792  60   .T..............   75
398674774  68   .T..............   83
398674768  40   .T..............   55
398674737  66   .T..............   81
398674736  66   .T..............   81
398674734  67   .T..............   82
398674712  66   .T..............   81
398674708  46   .T..............   61
398674702  53   .T..............   68
398674639  67   .T..............   82
398674635  67   .T..............   82
398674622  40   .T..............   55
398674612  66   .T..............   81
398674562  51   .T..............   66
398674560  67   .T..............   82
398674532  61   .T..............   46
398674530  44   .T..............   59
398674527  58   .T..............   43
398674526  59   .T..............   44
398674524  52   .T..............   37
398674523  53   .T..............   38
398674522  60   .T..............   75
398674517  49   .T..............   64
398674516  52   .T..............   37
398674514  50   .T..............   35
398674509  66   .T..............   81
398674508  45   .T..............   30
398674506  44   .T..............   29
398674503  45   .T..............   30
398674499  43   .T..............   28
398674498  42   .T..............   27
398674496  43   .T..............   28
398674495  42   .T..............   27
398674486  31   .T..............   16
398674480  29   .T..............   14
398674477  22   .T..............   7
398674473  26   .T..............   11
398674469  25   .T..............   10
398674468  17   .T..............   2
398674467  17   .T..............   2
398674461  24   .T..............   9
398674459  22   .T..............   7
398674456  20   .T..............   5
398674454  22   .T..............   7
398674452  22   .T..............   7
398674448  16   .T..............   1
398674447  17   .T..............   2
248889822  51   .T..............   66
248889464  66   .T..............   81
248889436  65   .T..............   80
248889403  30   .T..............   15
248889395  22   .T..............   7
181682210  66   .T..............   81
181681880  78   .T..............   93
181681854  40   .T..............   55
181681809  46   .T..............   61
181681787  63   .T..............   48
181681786  53   .T..............   38
181681781  48   .T..............   33
181681774  22   .T..............   7
181681769  22   .T..............   7
109276835  74   .T..............   89
109276782  60   .T..............   75
109276777  47   .T..............   62
109276753  46   .T..............   61
109276728  42   .T..............   27
109276727  43   .T..............   28
109276725  39   .T..............   24
109276723  17   .T..............   2
109276718  26   .T..............   11
109276711  21   .T..............   6
109276701  21   .T..............   6
41623797   52   .T..............   67
41623759   40   .T..............   55
41623728   51   .T..............   66
41623720   43   .T..............   28
41623718   56   .T..............   41
41623716   66   .T..............   81
41623710   30   .T..............   15
21690815   61   .T..G............  45
14086489   43   -...............   29
647032891  55   ....G............  39
647032890  57   ....G............  41
647032888  36   ....G............  20
647032887  21   ....G............  5
628106425  58   ........A.....T..  42
628106388  29   ........A.....T..  13
628106384  29   ........A.....T..  13
628106255  17   ........A.....T..  1
628106245  54   ........A.....T..  38
628106235  28   ........A.....T..  12
628106234  17   ........A.....T..  1
628106220  58   ........A.....T..  42
628106200  17   ........A.....T..  1
628106161  57   ........A.....T..  41
628106156  17   ........A.....T..  1
628106145  55   ........A.....T..  39
628106143  20   ........A.....T..  4
628106141  55   ........A.....T..  39
628106135  30   ........A.....T..  14
628106133  58   ........A.....T..  42
628106128  55   ........A.....T..  39
628106116  58   ........A.....T..  42
628106113  58   ........A.....T..  42
628106108  60   ........A.....T..  44
628106106  55   ........A.....T..  39
628106103  17   ........A.....T..  1
628106102  65   ........A.....T..  49
628106100  77   ........A.....T..  93
628106099  65   ........A.....T..  81


Lambda      K        H
   0.634    0.408    0.912 

Gapped
Lambda      K        H
   0.625    0.410    0.780 

Effective search space used: 1762298526645


Query= EXON3

Length=100


***** No hits found *****


Lambda      K        H
   0.634    0.408    0.912 

Gapped
Lambda      K        H
   0.625    0.410    0.780 

Effective search space used: 2579873686001


Query= EXON4

Length=149


***** No hits found *****


Lambda      K        H
   0.634    0.408    0.912 

Gapped
Lambda      K        H
   0.625    0.410    0.780 

Effective search space used: 4352631012375


Query= EXON5

Length=77


***** No hits found *****


Lambda      K        H
   0.634    0.408    0.912 

Gapped
Lambda      K        H
   0.625    0.410    0.780 

Effective search space used: 1762298526645


Query= EXON6

Length=156


***** No hits found *****


Lambda      K        H
   0.634    0.408    0.912 

Gapped
Lambda      K        H
   0.625    0.410    0.780 

Effective search space used: 4617573769650


  Database: ERR1094849_51.fa
    Posted date:  Dec 24, 2020  5:37 PM
  Number of letters in database: 60,173,775,977
  Number of sequences in database:  656,612,078


Matrix: blastn matrix 2 -3
Gap Penalties: Existence: 5, Extension: 2
##blastn_Mus_spretus_RNA_ERR1094849_51.fa_COA1.damara_molrat_130.fa.out
##raw-read=ERR1094849_51.fa
##query=COA1.damara_molrat_130.fa

BLASTN 2.6.0+


Reference: Stephen F. Altschul, Thomas L. Madden, Alejandro A.
Schaffer, Jinghui Zhang, Zheng Zhang, Webb Miller, and David J.
Lipman (1997), "Gapped BLAST and PSI-BLAST: a new generation of
protein database search programs", Nucleic Acids Res. 25:3389-3402.


Database: ERR1094849_51.fa
           656,612,078 sequences; 60,173,775,977 total letters


Query= EXON1

Length=85


***** No hits found *****


Lambda      K        H
   0.634    0.408    0.912 

Gapped
Lambda      K        H
   0.625    0.410    0.780 

Effective search space used: 2002290024956


Query= EXON2

Length=149


***** No hits found *****


Lambda      K        H
   0.634    0.408    0.912 

Gapped
Lambda      K        H
   0.625    0.410    0.780 

Effective search space used: 4352631012375


Query= EXON3

Length=77


***** No hits found *****


Lambda      K        H
   0.634    0.408    0.912 

Gapped
Lambda      K        H
   0.625    0.410    0.780 

Effective search space used: 1762298526645


Query= EXON4

Length=82


***** No hits found *****


Lambda      K        H
   0.634    0.408    0.912 

Gapped
Lambda      K        H
   0.625    0.410    0.780 

Effective search space used: 1886773292747


  Database: ERR1094849_51.fa
    Posted date:  Dec 24, 2020  5:37 PM
  Number of letters in database: 60,173,775,977
  Number of sequences in database:  656,612,078


Matrix: blastn matrix 2 -3
Gap Penalties: Existence: 5, Extension: 2
##blastn_Mus_spretus_RNA_ERR1094849_51.fa_COA1.damara_molrat_141.fa.out
##raw-read=ERR1094849_51.fa
##query=COA1.damara_molrat_141.fa

BLASTN 2.6.0+


Reference: Stephen F. Altschul, Thomas L. Madden, Alejandro A.
Schaffer, Jinghui Zhang, Zheng Zhang, Webb Miller, and David J.
Lipman (1997), "Gapped BLAST and PSI-BLAST: a new generation of
protein database search programs", Nucleic Acids Res. 25:3389-3402.


Database: ERR1094849_51.fa
           656,612,078 sequences; 60,173,775,977 total letters


Query= EXON1

Length=18


***** No hits found *****


Lambda      K        H
   0.634    0.408    0.912 

Gapped
Lambda      K        H
   0.625    0.410    0.780 

Effective search space used: 150973784421


Query= EXON2

Length=100


***** No hits found *****


Lambda      K        H
   0.634    0.408    0.912 

Gapped
Lambda      K        H
   0.625    0.410    0.780 

Effective search space used: 2579873686001


Query= EXON3

Length=149


***** No hits found *****


Lambda      K        H
   0.634    0.408    0.912 

Gapped
Lambda      K        H
   0.625    0.410    0.780 

Effective search space used: 4352631012375


Query= EXON4

Length=77


***** No hits found *****


Lambda      K        H
   0.634    0.408    0.912 

Gapped
Lambda      K        H
   0.625    0.410    0.780 

Effective search space used: 1762298526645


Query= EXON5

Length=82


***** No hits found *****


Lambda      K        H
   0.634    0.408    0.912 

Gapped
Lambda      K        H
   0.625    0.410    0.780 

Effective search space used: 1886773292747


Query= E1_EXTENDED

Length=50


***** No hits found *****


Lambda      K        H
   0.634    0.408    0.912 

Gapped
Lambda      K        H
   0.625    0.410    0.780 

Effective search space used: 756557229621


  Database: ERR1094849_51.fa
    Posted date:  Dec 24, 2020  5:37 PM
  Number of letters in database: 60,173,775,977
  Number of sequences in database:  656,612,078


Matrix: blastn matrix 2 -3
Gap Penalties: Existence: 5, Extension: 2
##blastn_Mus_spretus_RNA_ERR1094849_51.fa_COA1.damara_molrat_142.fa.out
##raw-read=ERR1094849_51.fa
##query=COA1.damara_molrat_142.fa

BLASTN 2.6.0+


Reference: Stephen F. Altschul, Thomas L. Madden, Alejandro A.
Schaffer, Jinghui Zhang, Zheng Zhang, Webb Miller, and David J.
Lipman (1997), "Gapped BLAST and PSI-BLAST: a new generation of
protein database search programs", Nucleic Acids Res. 25:3389-3402.


Database: ERR1094849_51.fa
           656,612,078 sequences; 60,173,775,977 total letters


Query= EXON1

Length=21


***** No hits found *****


Lambda      K        H
   0.634    0.408    0.912 

Gapped
Lambda      K        H
   0.625    0.410    0.780 

Effective search space used: 196045482604


Query= EXON2

Length=100


***** No hits found *****


Lambda      K        H
   0.634    0.408    0.912 

Gapped
Lambda      K        H
   0.625    0.410    0.780 

Effective search space used: 2579873686001


Query= EXON3

Length=149


***** No hits found *****


Lambda      K        H
   0.634    0.408    0.912 

Gapped
Lambda      K        H
   0.625    0.410    0.780 

Effective search space used: 4352631012375


Query= EXON4

Length=77


***** No hits found *****


Lambda      K        H
   0.634    0.408    0.912 

Gapped
Lambda      K        H
   0.625    0.410    0.780 

Effective search space used: 1762298526645


Query= EXON5

Length=82


***** No hits found *****


Lambda      K        H
   0.634    0.408    0.912 

Gapped
Lambda      K        H
   0.625    0.410    0.780 

Effective search space used: 1886773292747


Query= E1_EXTENDED

Length=61


***** No hits found *****


Lambda      K        H
   0.634    0.408    0.912 

Gapped
Lambda      K        H
   0.625    0.410    0.780 

Effective search space used: 1135703494949


  Database: ERR1094849_51.fa
    Posted date:  Dec 24, 2020  5:37 PM
  Number of letters in database: 60,173,775,977
  Number of sequences in database:  656,612,078


Matrix: blastn matrix 2 -3
Gap Penalties: Existence: 5, Extension: 2
##blastn_Mus_spretus_RNA_ERR1094849_51.fa_COA1.degu_COA1.fa.out
##raw-read=ERR1094849_51.fa
##query=degu_COA1.fa

BLASTN 2.6.0+


Reference: Stephen F. Altschul, Thomas L. Madden, Alejandro A.
Schaffer, Jinghui Zhang, Zheng Zhang, Webb Miller, and David J.
Lipman (1997), "Gapped BLAST and PSI-BLAST: a new generation of
protein database search programs", Nucleic Acids Res. 25:3389-3402.


Database: ERR1094849_51.fa
           656,612,078 sequences; 60,173,775,977 total letters


Query= exon1

Length=85


***** No hits found *****


Lambda      K        H
   0.634    0.408    0.912 

Gapped
Lambda      K        H
   0.625    0.410    0.780 

Effective search space used: 2002290024956


Query= exon2

Length=149


***** No hits found *****


Lambda      K        H
   0.634    0.408    0.912 

Gapped
Lambda      K        H
   0.625    0.410    0.780 

Effective search space used: 4352631012375


Query= exon3

Length=77


***** No hits found *****


Lambda      K        H
   0.634    0.408    0.912 

Gapped
Lambda      K        H
   0.625    0.410    0.780 

Effective search space used: 1762298526645


Query= exon4

Length=82


***** No hits found *****


Lambda      K        H
   0.634    0.408    0.912 

Gapped
Lambda      K        H
   0.625    0.410    0.780 

Effective search space used: 1886773292747


  Database: ERR1094849_51.fa
    Posted date:  Dec 24, 2020  5:37 PM
  Number of letters in database: 60,173,775,977
  Number of sequences in database:  656,612,078


Matrix: blastn matrix 2 -3
Gap Penalties: Existence: 5, Extension: 2
##blastn_Mus_spretus_RNA_ERR1094849_51.fa_COA1.Eurasian_red_squirrel_coa1_edited.fa.out
##raw-read=ERR1094849_51.fa
##query=Eurasian_red_squirrel_coa1_edited.fa

BLASTN 2.6.0+


Reference: Stephen F. Altschul, Thomas L. Madden, Alejandro A.
Schaffer, Jinghui Zhang, Zheng Zhang, Webb Miller, and David J.
Lipman (1997), "Gapped BLAST and PSI-BLAST: a new generation of
protein database search programs", Nucleic Acids Res. 25:3389-3402.


Database: ERR1094849_51.fa
           656,612,078 sequences; 60,173,775,977 total letters


Query= EXON1

Length=85


***** No hits found *****


Lambda      K        H
   0.634    0.408    0.912 

Gapped
Lambda      K        H
   0.625    0.410    0.780 

Effective search space used: 2002290024956


Query= EXON2

Length=149


***** No hits found *****


Lambda      K        H
   0.634    0.408    0.912 

Gapped
Lambda      K        H
   0.625    0.410    0.780 

Effective search space used: 4352631012375


Query= EXON3

Length=77


***** No hits found *****


Lambda      K        H
   0.634    0.408    0.912 

Gapped
Lambda      K        H
   0.625    0.410    0.780 

Effective search space used: 1762298526645


Query= EXON4

Length=100


***** No hits found *****


Lambda      K        H
   0.634    0.408    0.912 

Gapped
Lambda      K        H
   0.625    0.410    0.780 

Effective search space used: 2579873686001


  Database: ERR1094849_51.fa
    Posted date:  Dec 24, 2020  5:37 PM
  Number of letters in database: 60,173,775,977
  Number of sequences in database:  656,612,078


Matrix: blastn matrix 2 -3
Gap Penalties: Existence: 5, Extension: 2
##blastn_Mus_spretus_RNA_ERR1094849_51.fa_COA1.Guinea.Pig.130.fa.out
##raw-read=ERR1094849_51.fa
##query=COA1.Guinea.Pig.130.fa

BLASTN 2.6.0+


Reference: Stephen F. Altschul, Thomas L. Madden, Alejandro A.
Schaffer, Jinghui Zhang, Zheng Zhang, Webb Miller, and David J.
Lipman (1997), "Gapped BLAST and PSI-BLAST: a new generation of
protein database search programs", Nucleic Acids Res. 25:3389-3402.


Database: ERR1094849_51.fa
           656,612,078 sequences; 60,173,775,977 total letters


Query= EXON1

Length=85


***** No hits found *****


Lambda      K        H
   0.634    0.408    0.912 

Gapped
Lambda      K        H
   0.625    0.410    0.780 

Effective search space used: 2002290024956


Query= EXON2

Length=149


***** No hits found *****


Lambda      K        H
   0.634    0.408    0.912 

Gapped
Lambda      K        H
   0.625    0.410    0.780 

Effective search space used: 4352631012375


Query= EXON3

Length=77


***** No hits found *****


Lambda      K        H
   0.634    0.408    0.912 

Gapped
Lambda      K        H
   0.625    0.410    0.780 

Effective search space used: 1762298526645


Query= EXON4

Length=82


***** No hits found *****


Lambda      K        H
   0.634    0.408    0.912 

Gapped
Lambda      K        H
   0.625    0.410    0.780 

Effective search space used: 1886773292747


  Database: ERR1094849_51.fa
    Posted date:  Dec 24, 2020  5:37 PM
  Number of letters in database: 60,173,775,977
  Number of sequences in database:  656,612,078


Matrix: blastn matrix 2 -3
Gap Penalties: Existence: 5, Extension: 2
##blastn_Mus_spretus_RNA_ERR1094849_51.fa_COA1.Guinea.Pig.138.1.NCBI.fa.out
##raw-read=ERR1094849_51.fa
##query=COA1.Guinea.Pig.138.1.NCBI.fa

BLASTN 2.6.0+


Reference: Stephen F. Altschul, Thomas L. Madden, Alejandro A.
Schaffer, Jinghui Zhang, Zheng Zhang, Webb Miller, and David J.
Lipman (1997), "Gapped BLAST and PSI-BLAST: a new generation of
protein database search programs", Nucleic Acids Res. 25:3389-3402.


Database: ERR1094849_51.fa
           656,612,078 sequences; 60,173,775,977 total letters


Query= EXON1

Length=17


***** No hits found *****


Lambda      K        H
   0.634    0.408    0.912 

Gapped
Lambda      K        H
   0.625    0.410    0.780 

Effective search space used: 152943620655


Query= EXON2

Length=92


***** No hits found *****


Lambda      K        H
   0.634    0.408    0.912 

Gapped
Lambda      K        H
   0.625    0.410    0.780 

Effective search space used: 2271829066777


Query= EXON3

Length=149


***** No hits found *****


Lambda      K        H
   0.634    0.408    0.912 

Gapped
Lambda      K        H
   0.625    0.410    0.780 

Effective search space used: 4352631012375


Query= EXON4

Length=77


***** No hits found *****


Lambda      K        H
   0.634    0.408    0.912 

Gapped
Lambda      K        H
   0.625    0.410    0.780 

Effective search space used: 1762298526645


Query= EXON5

Length=82


***** No hits found *****


Lambda      K        H
   0.634    0.408    0.912 

Gapped
Lambda      K        H
   0.625    0.410    0.780 

Effective search space used: 1886773292747


  Database: ERR1094849_51.fa
    Posted date:  Dec 24, 2020  5:37 PM
  Number of letters in database: 60,173,775,977
  Number of sequences in database:  656,612,078


Matrix: blastn matrix 2 -3
Gap Penalties: Existence: 5, Extension: 2
##blastn_Mus_spretus_RNA_ERR1094849_51.fa_COA1.Guinea.Pig.138.2.NCBI.fa.out
##raw-read=ERR1094849_51.fa
##query=COA1.Guinea.Pig.138.2.NCBI.fa

BLASTN 2.6.0+


Reference: Stephen F. Altschul, Thomas L. Madden, Alejandro A.
Schaffer, Jinghui Zhang, Zheng Zhang, Webb Miller, and David J.
Lipman (1997), "Gapped BLAST and PSI-BLAST: a new generation of
protein database search programs", Nucleic Acids Res. 25:3389-3402.


Database: ERR1094849_51.fa
           656,612,078 sequences; 60,173,775,977 total letters


Query= EXON1

Length=56


***** No hits found *****


Lambda      K        H
   0.634    0.408    0.912 

Gapped
Lambda      K        H
   0.625    0.410    0.780 

Effective search space used: 939892547544


Query= EXON2

Length=92


***** No hits found *****


Lambda      K        H
   0.634    0.408    0.912 

Gapped
Lambda      K        H
   0.625    0.410    0.780 

Effective search space used: 2271829066777


Query= EXON3

Length=149


***** No hits found *****


Lambda      K        H
   0.634    0.408    0.912 

Gapped
Lambda      K        H
   0.625    0.410    0.780 

Effective search space used: 4352631012375


Query= EXON4

Length=77


***** No hits found *****


Lambda      K        H
   0.634    0.408    0.912 

Gapped
Lambda      K        H
   0.625    0.410    0.780 

Effective search space used: 1762298526645


Query= EXON5

Length=43


***** No hits found *****


Lambda      K        H
   0.634    0.408    0.912 

Gapped
Lambda      K        H
   0.625    0.410    0.780 

Effective search space used: 477825618708


  Database: ERR1094849_51.fa
    Posted date:  Dec 24, 2020  5:37 PM
  Number of letters in database: 60,173,775,977
  Number of sequences in database:  656,612,078


Matrix: blastn matrix 2 -3
Gap Penalties: Existence: 5, Extension: 2
##blastn_Mus_spretus_RNA_ERR1094849_51.fa_COA1.Guinea.Pig.150.NCBI.fa.out
##raw-read=ERR1094849_51.fa
##query=COA1.Guinea.Pig.150.NCBI.fa

BLASTN 2.6.0+


Reference: Stephen F. Altschul, Thomas L. Madden, Alejandro A.
Schaffer, Jinghui Zhang, Zheng Zhang, Webb Miller, and David J.
Lipman (1997), "Gapped BLAST and PSI-BLAST: a new generation of
protein database search programs", Nucleic Acids Res. 25:3389-3402.


Database: ERR1094849_51.fa
           656,612,078 sequences; 60,173,775,977 total letters


Query= EXON1

Length=56


***** No hits found *****


Lambda      K        H
   0.634    0.408    0.912 

Gapped
Lambda      K        H
   0.625    0.410    0.780 

Effective search space used: 939892547544


Query= EXON2

Length=92


***** No hits found *****


Lambda      K        H
   0.634    0.408    0.912 

Gapped
Lambda      K        H
   0.625    0.410    0.780 

Effective search space used: 2271829066777


Query= EXON3

Length=146


***** No hits found *****


Lambda      K        H
   0.634    0.408    0.912 

Gapped
Lambda      K        H
   0.625    0.410    0.780 

Effective search space used: 4239084116400


Query= EXON4

Length=77


***** No hits found *****


Lambda      K        H
   0.634    0.408    0.912 

Gapped
Lambda      K        H
   0.625    0.410    0.780 

Effective search space used: 1762298526645


Query= EXON5

Length=82


***** No hits found *****


Lambda      K        H
   0.634    0.408    0.912 

Gapped
Lambda      K        H
   0.625    0.410    0.780 

Effective search space used: 1886773292747


  Database: ERR1094849_51.fa
    Posted date:  Dec 24, 2020  5:37 PM
  Number of letters in database: 60,173,775,977
  Number of sequences in database:  656,612,078


Matrix: blastn matrix 2 -3
Gap Penalties: Existence: 5, Extension: 2
##blastn_Mus_spretus_RNA_ERR1094849_51.fa_COA1.Guinea.Pig.151.NCBI.fa.out
##raw-read=ERR1094849_51.fa
##query=COA1.Guinea.Pig.151.NCBI.fa

BLASTN 2.6.0+


Reference: Stephen F. Altschul, Thomas L. Madden, Alejandro A.
Schaffer, Jinghui Zhang, Zheng Zhang, Webb Miller, and David J.
Lipman (1997), "Gapped BLAST and PSI-BLAST: a new generation of
protein database search programs", Nucleic Acids Res. 25:3389-3402.


Database: ERR1094849_51.fa
           656,612,078 sequences; 60,173,775,977 total letters


Query= EXON1

Length=56


***** No hits found *****


Lambda      K        H
   0.634    0.408    0.912 

Gapped
Lambda      K        H
   0.625    0.410    0.780 

Effective search space used: 939892547544


Query= EXON2

Length=92


***** No hits found *****


Lambda      K        H
   0.634    0.408    0.912 

Gapped
Lambda      K        H
   0.625    0.410    0.780 

Effective search space used: 2271829066777


Query= EXON3

Length=149


***** No hits found *****


Lambda      K        H
   0.634    0.408    0.912 

Gapped
Lambda      K        H
   0.625    0.410    0.780 

Effective search space used: 4352631012375


Query= EXON4

Length=77


***** No hits found *****


Lambda      K        H
   0.634    0.408    0.912 

Gapped
Lambda      K        H
   0.625    0.410    0.780 

Effective search space used: 1762298526645


Query= EXON5

Length=82


***** No hits found *****


Lambda      K        H
   0.634    0.408    0.912 

Gapped
Lambda      K        H
   0.625    0.410    0.780 

Effective search space used: 1886773292747


  Database: ERR1094849_51.fa
    Posted date:  Dec 24, 2020  5:37 PM
  Number of letters in database: 60,173,775,977
  Number of sequences in database:  656,612,078


Matrix: blastn matrix 2 -3
Gap Penalties: Existence: 5, Extension: 2
##blastn_Mus_spretus_RNA_ERR1094849_51.fa_COA1.MARMOTA_COA1_239.fa.out
##raw-read=ERR1094849_51.fa
##query=MARMOTA_COA1_239.fa

BLASTN 2.6.0+


Reference: Stephen F. Altschul, Thomas L. Madden, Alejandro A.
Schaffer, Jinghui Zhang, Zheng Zhang, Webb Miller, and David J.
Lipman (1997), "Gapped BLAST and PSI-BLAST: a new generation of
protein database search programs", Nucleic Acids Res. 25:3389-3402.


Database: ERR1094849_51.fa
           656,612,078 sequences; 60,173,775,977 total letters


Query= EXON1

Length=359


***** No hits found *****


Lambda      K        H
   0.634    0.408    0.912 

Gapped
Lambda      K        H
   0.625    0.410    0.780 

Effective search space used: 12050322452028


Query= EXON2

Length=58


***** No hits found *****


Lambda      K        H
   0.634    0.408    0.912 

Gapped
Lambda      K        H
   0.625    0.410    0.780 

Effective search space used: 1018216926506


Query= EXON3

Length=42


***** No hits found *****


Lambda      K        H
   0.634    0.408    0.912 

Gapped
Lambda      K        H
   0.625    0.410    0.780 

Effective search space used: 438006817149


Query= EXON4

Length=261
                                                                      Score     E
Sequences producing significant alignments:                          (Bits)  Value

  ERR1094850.48435432 HWI-ST539:109:D14VPACXX:5:2102:20809:43930/1    57.2    5e-05


Query_4    167  AGAATCTCCTGATGGaaaacaaaacaaaaaacaaacaaacaaacaaaaaaa  217
183741455  54   ...........TCTC........CA..C...................C...  4


Lambda      K        H
   0.634    0.408    0.912 

Gapped
Lambda      K        H
   0.625    0.410    0.780 

Effective search space used: 8591715128775


  Database: ERR1094849_51.fa
    Posted date:  Dec 24, 2020  5:37 PM
  Number of letters in database: 60,173,775,977
  Number of sequences in database:  656,612,078


Matrix: blastn matrix 2 -3
Gap Penalties: Existence: 5, Extension: 2
##blastn_Mus_spretus_RNA_ERR1094849_51.fa_COA1.marmota_marmota_ensembl_131.fa.out
##raw-read=ERR1094849_51.fa
##query=COA1.marmota_marmota_ensembl_131.fa

BLASTN 2.6.0+


Reference: Stephen F. Altschul, Thomas L. Madden, Alejandro A.
Schaffer, Jinghui Zhang, Zheng Zhang, Webb Miller, and David J.
Lipman (1997), "Gapped BLAST and PSI-BLAST: a new generation of
protein database search programs", Nucleic Acids Res. 25:3389-3402.


Database: ERR1094849_51.fa
           656,612,078 sequences; 60,173,775,977 total letters


Query= EXON1

Length=92


***** No hits found *****


Lambda      K        H
   0.634    0.408    0.912 

Gapped
Lambda      K        H
   0.625    0.410    0.780 

Effective search space used: 2271829066777


Query= EXON2

Length=58


***** No hits found *****


Lambda      K        H
   0.634    0.408    0.912 

Gapped
Lambda      K        H
   0.625    0.410    0.780 

Effective search space used: 1018216926506


Query= EXON3

Length=33


***** No hits found *****


Lambda      K        H
   0.634    0.408    0.912 

Gapped
Lambda      K        H
   0.625    0.410    0.780 

Effective search space used: 164528102860


Query= EXON4

Length=131


***** No hits found *****


Lambda      K        H
   0.634    0.408    0.912 

Gapped
Lambda      K        H
   0.625    0.410    0.780 

Effective search space used: 3773546585494


Query= EXON5

Length=82


***** No hits found *****


Lambda      K        H
   0.634    0.408    0.912 

Gapped
Lambda      K        H
   0.625    0.410    0.780 

Effective search space used: 1886773292747


  Database: ERR1094849_51.fa
    Posted date:  Dec 24, 2020  5:37 PM
  Number of letters in database: 60,173,775,977
  Number of sequences in database:  656,612,078


Matrix: blastn matrix 2 -3
Gap Penalties: Existence: 5, Extension: 2
##blastn_Mus_spretus_RNA_ERR1094849_51.fa_COA1.pika_COA1.fa.out
##raw-read=ERR1094849_51.fa
##query=pika_COA1.fa

BLASTN 2.6.0+


Reference: Stephen F. Altschul, Thomas L. Madden, Alejandro A.
Schaffer, Jinghui Zhang, Zheng Zhang, Webb Miller, and David J.
Lipman (1997), "Gapped BLAST and PSI-BLAST: a new generation of
protein database search programs", Nucleic Acids Res. 25:3389-3402.


Database: ERR1094849_51.fa
           656,612,078 sequences; 60,173,775,977 total letters


Query= EXON1

Length=15


***** No hits found *****


Lambda      K        H
   0.634    0.408    0.912 

Gapped
Lambda      K        H
   0.625    0.410    0.780 

Effective search space used: 156883293123


Query= EXON2

Length=100


***** No hits found *****


Lambda      K        H
   0.634    0.408    0.912 

Gapped
Lambda      K        H
   0.625    0.410    0.780 

Effective search space used: 2579873686001


Query= EXON3

Length=149


***** No hits found *****


Lambda      K        H
   0.634    0.408    0.912 

Gapped
Lambda      K        H
   0.625    0.410    0.780 

Effective search space used: 4352631012375


Query= EXON4

Length=77


***** No hits found *****


Lambda      K        H
   0.634    0.408    0.912 

Gapped
Lambda      K        H
   0.625    0.410    0.780 

Effective search space used: 1762298526645


Query= EXON5

Length=100


***** No hits found *****


Lambda      K        H
   0.634    0.408    0.912 

Gapped
Lambda      K        H
   0.625    0.410    0.780 

Effective search space used: 2579873686001


  Database: ERR1094849_51.fa
    Posted date:  Dec 24, 2020  5:37 PM
  Number of letters in database: 60,173,775,977
  Number of sequences in database:  656,612,078


Matrix: blastn matrix 2 -3
Gap Penalties: Existence: 5, Extension: 2
##blastn_Mus_spretus_RNA_ERR1094849_51.fa_COA1.tree_shrew_COA1.fa.out
##raw-read=ERR1094849_51.fa
##query=tree_shrew_COA1.fa

BLASTN 2.6.0+


Reference: Stephen F. Altschul, Thomas L. Madden, Alejandro A.
Schaffer, Jinghui Zhang, Zheng Zhang, Webb Miller, and David J.
Lipman (1997), "Gapped BLAST and PSI-BLAST: a new generation of
protein database search programs", Nucleic Acids Res. 25:3389-3402.


Database: ERR1094849_51.fa
           656,612,078 sequences; 60,173,775,977 total letters


Query= EXON1

Length=15


***** No hits found *****


Lambda      K        H
   0.634    0.408    0.912 

Gapped
Lambda      K        H
   0.625    0.410    0.780 

Effective search space used: 156883293123


Query= EXON2

Length=100


***** No hits found *****


Lambda      K        H
   0.634    0.408    0.912 

Gapped
Lambda      K        H
   0.625    0.410    0.780 

Effective search space used: 2579873686001


Query= EXON3

Length=149


***** No hits found *****


Lambda      K        H
   0.634    0.408    0.912 

Gapped
Lambda      K        H
   0.625    0.410    0.780 

Effective search space used: 4352631012375


Query= EXON4

Length=77


***** No hits found *****


Lambda      K        H
   0.634    0.408    0.912 

Gapped
Lambda      K        H
   0.625    0.410    0.780 

Effective search space used: 1762298526645


Query= EXON5

Length=100


***** No hits found *****


Lambda      K        H
   0.634    0.408    0.912 

Gapped
Lambda      K        H
   0.625    0.410    0.780 

Effective search space used: 2579873686001


  Database: ERR1094849_51.fa
    Posted date:  Dec 24, 2020  5:37 PM
  Number of letters in database: 60,173,775,977
  Number of sequences in database:  656,612,078


Matrix: blastn matrix 2 -3
Gap Penalties: Existence: 5, Extension: 2
##blastn_Mus_spretus_RNA_ERR1094849_51.fa.STK17A.Arctic_ground_squirrel_STK17A.fa.out
##raw-read=ERR1094849_51.fa
##query=Arctic_ground_squirrel_STK17A.fa

BLASTN 2.6.0+


Reference: Stephen F. Altschul, Thomas L. Madden, Alejandro A.
Schaffer, Jinghui Zhang, Zheng Zhang, Webb Miller, and David J.
Lipman (1997), "Gapped BLAST and PSI-BLAST: a new generation of
protein database search programs", Nucleic Acids Res. 25:3389-3402.


Database: ERR1094849_51.fa
           656,612,078 sequences; 60,173,775,977 total letters


Query= EXON1

Length=203


***** No hits found *****


Lambda      K        H
   0.634    0.408    0.912 

Gapped
Lambda      K        H
   0.625    0.410    0.780 

Effective search space used: 6396475139925


Query= EXON2

Length=213


***** No hits found *****


Lambda      K        H
   0.634    0.408    0.912 

Gapped
Lambda      K        H
   0.625    0.410    0.780 

Effective search space used: 6774964793175


Query= EXON3

Length=145


***** No hits found *****


Lambda      K        H
   0.634    0.408    0.912 

Gapped
Lambda      K        H
   0.625    0.410    0.780 

Effective search space used: 4201235151075


Query= EXON4

Length=127


***** No hits found *****


Lambda      K        H
   0.634    0.408    0.912 

Gapped
Lambda      K        H
   0.625    0.410    0.780 

Effective search space used: 3619524275882


Query= EXON5

Length=49
                                                                      Score     E
Sequences producing significant alignments:                          (Bits)  Value

  ERR1094850.876982 HWI-ST539:109:D14VPACXX:5:2112:11440:70791/2      53.6    5e-05
  ERR1094851.3204250 HISEQ:272:C4V6DACXX:2:2302:19540:16749/2         48.2    0.002
  ERR1094851.3204244 HISEQ:272:C4V6DACXX:3:2308:20445:16871/2         48.2    0.002
  ERR1094851.3204237 HISEQ:272:C4V6DACXX:1:1205:1954:82250/2          48.2    0.002
  ERR1094851.3204224 HISEQ:272:C4V6DACXX:4:2210:17391:53070/2         48.2    0.002
  ERR1094851.3204223 HISEQ:272:C4V6DACXX:2:2108:6374:72990/2          48.2    0.002
  ERR1094851.3204201 HISEQ:272:C4V6DACXX:1:2301:13972:19128/2         48.2    0.002
  ERR1094851.3204200 HISEQ:272:C4V6DACXX:1:2114:14415:58258/2         48.2    0.002
  ERR1094851.3204188 HISEQ:272:C4V6DACXX:3:2315:4670:39155/2          48.2    0.002
  ERR1094851.3204186 HISEQ:269:C4VBAACXX:8:1315:13713:38811/2         48.2    0.002
  ERR1094851.3204182 HISEQ:269:C4VBAACXX:8:2215:19445:20030/2         48.2    0.002
  ERR1094851.3204178 HISEQ:272:C4V6DACXX:1:1112:14766:70022/2         48.2    0.002
  ERR1094851.3204175 HISEQ:272:C4V6DACXX:2:2113:15493:25224/2         48.2    0.002
  ERR1094851.3204171 HISEQ:272:C4V6DACXX:3:2107:8319:44579/2          48.2    0.002
  ERR1094851.3204166 HISEQ:272:C4V6DACXX:2:1307:16446:36377/2         48.2    0.002
  ERR1094851.3204164 HISEQ:272:C4V6DACXX:1:2205:13819:8252/2          48.2    0.002
  ERR1094851.3204158 HISEQ:269:C4VBAACXX:8:1206:11545:78683/2         48.2    0.002
  ERR1094851.3204146 HISEQ:272:C4V6DACXX:4:2310:16111:94291/2         48.2    0.002
  ERR1094851.3204145 HISEQ:272:C4V6DACXX:4:1314:7370:50998/2          48.2    0.002
  ERR1094851.3204144 HISEQ:272:C4V6DACXX:4:1308:1548:6754/2           48.2    0.002
  ERR1094851.3204142 HISEQ:272:C4V6DACXX:4:1202:2676:72093/2          48.2    0.002
  ERR1094851.3204138 HISEQ:272:C4V6DACXX:3:2310:14974:81464/2         48.2    0.002
  ERR1094851.3204136 HISEQ:272:C4V6DACXX:3:1303:7710:82358/2          48.2    0.002
  ERR1094851.3204135 HISEQ:272:C4V6DACXX:3:1301:3303:65264/2          48.2    0.002
  ERR1094851.3204132 HISEQ:272:C4V6DACXX:2:2314:18439:44822/2         48.2    0.002
  ERR1094851.3204131 HISEQ:272:C4V6DACXX:2:2210:2636:87237/2          48.2    0.002
  ERR1094851.3204130 HISEQ:272:C4V6DACXX:2:2114:18246:61851/2         48.2    0.002
  ERR1094851.3204129 HISEQ:272:C4V6DACXX:2:2114:4693:46415/2          48.2    0.002
  ERR1094851.3204128 HISEQ:272:C4V6DACXX:2:2105:18982:34853/2         48.2    0.002
  ERR1094851.3204126 HISEQ:272:C4V6DACXX:2:1303:4466:48717/2          48.2    0.002
  ERR1094851.3204125 HISEQ:272:C4V6DACXX:2:1302:11654:15637/2         48.2    0.002
  ERR1094851.3204120 HISEQ:272:C4V6DACXX:1:2113:3456:22212/2          48.2    0.002
  ERR1094851.3204117 HISEQ:269:C4VBAACXX:8:2301:11889:61808/2         48.2    0.002
  ERR1094851.3204116 HISEQ:269:C4VBAACXX:8:2112:20871:42774/2         48.2    0.002
  ERR1094851.3204115 HISEQ:269:C4VBAACXX:8:1206:7678:87229/2          48.2    0.002
  ERR1094851.3204304 HISEQ:269:C4VBAACXX:8:1113:3021:35810/1          48.2    0.002
  ERR1094851.3204242 HISEQ:272:C4V6DACXX:3:2203:3103:33305/1          48.2    0.002
  ERR1094851.3204225 HISEQ:269:C4VBAACXX:8:2113:4626:78249/1          48.2    0.002
  ERR1094851.3204218 HISEQ:272:C4V6DACXX:2:2111:7472:57604/1          48.2    0.002
  ERR1094851.3204208 HISEQ:272:C4V6DACXX:3:2115:12416:11474/1         48.2    0.002
  ERR1094851.3204193 HISEQ:272:C4V6DACXX:1:1208:5749:83180/1          48.2    0.002
  ERR1094851.3204184 HISEQ:269:C4VBAACXX:8:1212:6719:59158/1          48.2    0.002
  ERR1094851.3204180 HISEQ:272:C4V6DACXX:1:2305:10956:83050/1         48.2    0.002
  ERR1094851.3204179 HISEQ:272:C4V6DACXX:2:1214:17269:50002/1         48.2    0.002
  ERR1094851.3204173 HISEQ:272:C4V6DACXX:4:2111:18578:3877/1          48.2    0.002
  ERR1094851.3204170 HISEQ:272:C4V6DACXX:3:2107:13859:10826/1         48.2    0.002
  ERR1094851.3204169 HISEQ:272:C4V6DACXX:2:2315:6009:94443/1          48.2    0.002
  ERR1094851.3204165 HISEQ:272:C4V6DACXX:1:2207:8906:9616/1           48.2    0.002
  ERR1094851.3204162 HISEQ:272:C4V6DACXX:1:2104:8931:25220/1          48.2    0.002
  ERR1094851.3204160 HISEQ:272:C4V6DACXX:1:1212:13418:49792/1         48.2    0.002
  ERR1094851.3204147 HISEQ:272:C4V6DACXX:4:2302:6164:95497/1          48.2    0.002
  ERR1094851.3204143 HISEQ:272:C4V6DACXX:4:1306:1963:47744/1          48.2    0.002
  ERR1094851.3204141 HISEQ:272:C4V6DACXX:4:1116:16302:40515/1         48.2    0.002
  ERR1094851.3204140 HISEQ:272:C4V6DACXX:4:1113:21085:88912/1         48.2    0.002
  ERR1094851.3204139 HISEQ:272:C4V6DACXX:3:2314:8243:80673/1          48.2    0.002
  ERR1094851.3204138 HISEQ:272:C4V6DACXX:3:2310:14974:81464/1         48.2    0.002
  ERR1094851.3204137 HISEQ:272:C4V6DACXX:3:2113:2819:14869/1          48.2    0.002
  ERR1094851.3204134 HISEQ:272:C4V6DACXX:3:1113:10650:3122/1          48.2    0.002
  ERR1094851.3204133 HISEQ:272:C4V6DACXX:3:1107:9162:27448/1          48.2    0.002
  ERR1094851.3204127 HISEQ:272:C4V6DACXX:2:1316:11579:24682/1         48.2    0.002
  ERR1094851.3204125 HISEQ:272:C4V6DACXX:2:1302:11654:15637/1         48.2    0.002
  ERR1094851.3204124 HISEQ:272:C4V6DACXX:1:2302:20117:91805/1         48.2    0.002
  ERR1094851.3204122 HISEQ:272:C4V6DACXX:1:2213:14851:99516/1         48.2    0.002
  ERR1094851.3204121 HISEQ:272:C4V6DACXX:1:2209:6848:28421/1          48.2    0.002
  ERR1094851.3204119 HISEQ:272:C4V6DACXX:1:1313:9374:98664/1          48.2    0.002
  ERR1094851.3204118 HISEQ:272:C4V6DACXX:1:1307:7713:23976/1          48.2    0.002
  ERR1094851.3204117 HISEQ:269:C4VBAACXX:8:2301:11889:61808/1         48.2    0.002
  ERR1094851.3204116 HISEQ:269:C4VBAACXX:8:2112:20871:42774/1         48.2    0.002
  ERR1094850.22368332 HWI-ST539:109:D14VPACXX:5:2106:20794:96678/2    48.2    0.002
  ERR1094850.877190 HWI-ST539:109:D14VPACXX:5:2304:15425:73418/2      48.2    0.002
  ERR1094850.877113 HWI-ST539:109:D14VPACXX:5:2307:5607:96995/2       48.2    0.002
  ERR1094850.877043 HWI-ST539:109:D14VPACXX:5:2212:3394:13522/2       48.2    0.002
  ERR1094850.877028 HWI-ST539:109:D14VPACXX:5:1212:10338:21780/2      48.2    0.002
  ERR1094850.877027 HWI-ST539:109:D14VPACXX:5:1114:20977:63677/2      48.2    0.002
  ERR1094850.877022 HWI-ST539:109:D14VPACXX:5:1111:10184:74374/2      48.2    0.002
  ERR1094850.877018 HWI-ST539:109:D14VPACXX:5:2112:14003:97799/2      48.2    0.002
  ERR1094850.877003 HWI-ST539:109:D14VPACXX:5:1107:7559:50224/2       48.2    0.002
  ERR1094850.876984 HWI-ST539:109:D14VPACXX:5:2205:20794:98378/2      48.2    0.002
  ERR1094850.876983 HWI-ST539:109:D14VPACXX:5:2204:4886:63393/2       48.2    0.002
  ERR1094850.876971 HWI-ST539:109:D14VPACXX:5:1209:7648:35139/2       48.2    0.002
  ERR1094850.876967 HWI-ST539:109:D14VPACXX:5:2114:18307:41372/2      48.2    0.002
  ERR1094850.876963 HWI-ST539:109:D14VPACXX:5:2312:15240:56576/2      48.2    0.002
  ERR1094850.876959 HWI-ST539:109:D14VPACXX:5:2213:6765:65557/2       48.2    0.002
  ERR1094850.876956 HWI-ST539:109:D14VPACXX:5:2114:14256:44257/2      48.2    0.002
  ERR1094850.876951 HWI-ST539:109:D14VPACXX:5:1114:17329:10603/2      48.2    0.002
  ERR1094850.876947 HWI-ST539:109:D14VPACXX:5:2316:9463:88768/2       48.2    0.002
  ERR1094850.876943 HWI-ST539:109:D14VPACXX:5:2311:7401:87974/2       48.2    0.002
  ERR1094850.876941 HWI-ST539:109:D14VPACXX:5:2303:15337:91344/2      48.2    0.002
  ERR1094850.876940 HWI-ST539:109:D14VPACXX:5:2215:4601:92926/2       48.2    0.002
  ERR1094850.876926 HWI-ST539:109:D14VPACXX:5:2103:6254:16492/2       48.2    0.002
  ERR1094850.876924 HWI-ST539:109:D14VPACXX:5:2101:9026:57264/2       48.2    0.002
  ERR1094850.876916 HWI-ST539:109:D14VPACXX:5:1216:12066:19962/2      48.2    0.002
  ERR1094850.876913 HWI-ST539:109:D14VPACXX:5:1211:21214:51692/2      48.2    0.002
  ERR1094850.876911 HWI-ST539:109:D14VPACXX:5:1208:14972:76982/2      48.2    0.002
  ERR1094850.876910 HWI-ST539:109:D14VPACXX:5:1206:4926:60173/2       48.2    0.002
  ERR1094850.876904 HWI-ST539:109:D14VPACXX:5:1101:1310:80270/2       48.2    0.002
  ERR1094850.876890 HWI-ST539:109:D14VPACXX:5:2313:15868:41374/2      48.2    0.002
  ERR1094850.876887 HWI-ST539:109:D14VPACXX:5:2309:9333:37642/2       48.2    0.002
  ERR1094850.876886 HWI-ST539:109:D14VPACXX:5:2306:16762:59259/2      48.2    0.002
  ERR1094850.876884 HWI-ST539:109:D14VPACXX:5:2306:1376:17543/2       48.2    0.002
  ERR1094850.876882 HWI-ST539:109:D14VPACXX:5:2305:13441:7873/2       48.2    0.002
  ERR1094850.876873 HWI-ST539:109:D14VPACXX:5:2205:13220:42332/2      48.2    0.002
  ERR1094850.876870 HWI-ST539:109:D14VPACXX:5:2116:5087:37757/2       48.2    0.002
  ERR1094850.876869 HWI-ST539:109:D14VPACXX:5:2115:12709:49994/2      48.2    0.002
  ERR1094850.876868 HWI-ST539:109:D14VPACXX:5:2112:14950:16871/2      48.2    0.002
  ERR1094850.876866 HWI-ST539:109:D14VPACXX:5:2109:3887:92952/2       48.2    0.002
  ERR1094850.876864 HWI-ST539:109:D14VPACXX:5:2107:7723:10399/2       48.2    0.002
  ERR1094850.876862 HWI-ST539:109:D14VPACXX:5:2101:11318:80696/2      48.2    0.002
  ERR1094850.876861 HWI-ST539:109:D14VPACXX:5:1316:2808:79621/2       48.2    0.002
  ERR1094850.876857 HWI-ST539:109:D14VPACXX:5:1311:14860:28245/2      48.2    0.002
  ERR1094850.876856 HWI-ST539:109:D14VPACXX:5:1309:11227:98449/2      48.2    0.002
  ERR1094850.876853 HWI-ST539:109:D14VPACXX:5:1307:11823:44982/2      48.2    0.002
  ERR1094850.876851 HWI-ST539:109:D14VPACXX:5:1306:2885:65552/2       48.2    0.002
  ERR1094850.876850 HWI-ST539:109:D14VPACXX:5:1306:12768:58768/2      48.2    0.002
  ERR1094850.876849 HWI-ST539:109:D14VPACXX:5:1306:17055:34270/2      48.2    0.002
  ERR1094850.876846 HWI-ST539:109:D14VPACXX:5:1304:2004:47286/2       48.2    0.002
  ERR1094850.876843 HWI-ST539:109:D14VPACXX:5:1216:12577:17820/2      48.2    0.002
  ERR1094850.876841 HWI-ST539:109:D14VPACXX:5:1212:19451:94098/2      48.2    0.002
  ERR1094850.876838 HWI-ST539:109:D14VPACXX:5:1211:4882:14493/2       48.2    0.002
  ERR1094850.876836 HWI-ST539:109:D14VPACXX:5:1207:7230:69303/2       48.2    0.002
  ERR1094850.876834 HWI-ST539:109:D14VPACXX:5:1206:15535:15268/2      48.2    0.002
  ERR1094850.876831 HWI-ST539:109:D14VPACXX:5:1202:9564:93160/2       48.2    0.002
  ERR1094850.876828 HWI-ST539:109:D14VPACXX:5:1202:5046:28452/2       48.2    0.002
  ERR1094850.876827 HWI-ST539:109:D14VPACXX:5:1116:7768:94809/2       48.2    0.002
  ERR1094850.876826 HWI-ST539:109:D14VPACXX:5:1114:15623:42384/2      48.2    0.002
  ERR1094850.876825 HWI-ST539:109:D14VPACXX:5:1113:1278:72106/2       48.2    0.002
  ERR1094850.876823 HWI-ST539:109:D14VPACXX:5:1109:2884:91882/2       48.2    0.002
  ERR1094850.876822 HWI-ST539:109:D14VPACXX:5:1104:11281:89770/2      48.2    0.002
  ERR1094850.876820 HWI-ST539:109:D14VPACXX:5:1103:18038:25535/2      48.2    0.002
  ERR1094850.877211 HWI-ST539:109:D14VPACXX:5:1210:4773:61959/1       48.2    0.002
  ERR1094850.877167 HWI-ST539:109:D14VPACXX:5:2315:7918:61496/1       48.2    0.002
  ERR1094850.877115 HWI-ST539:109:D14VPACXX:5:2308:12712:70068/1      48.2    0.002
  ERR1094850.877103 HWI-ST539:109:D14VPACXX:5:2205:1379:10795/1       48.2    0.002
  ERR1094850.877091 HWI-ST539:109:D14VPACXX:5:2102:10849:70248/1      48.2    0.002
  ERR1094850.877090 HWI-ST539:109:D14VPACXX:5:2101:13976:48388/1      48.2    0.002
  ERR1094850.877088 HWI-ST539:109:D14VPACXX:5:1316:11590:6070/1       48.2    0.002
  ERR1094850.877069 HWI-ST539:109:D14VPACXX:5:1115:17221:38971/1      48.2    0.002
  ERR1094850.877036 HWI-ST539:109:D14VPACXX:5:1203:10177:89817/1      48.2    0.002
  ERR1094850.877032 HWI-ST539:109:D14VPACXX:5:1301:1468:23004/1       48.2    0.002
  ERR1094850.877029 HWI-ST539:109:D14VPACXX:5:1215:14375:93438/1      48.2    0.002
  ERR1094850.877009 HWI-ST539:109:D14VPACXX:5:2111:20473:58240/1      48.2    0.002
  ERR1094850.877007 HWI-ST539:109:D14VPACXX:5:1305:17750:67558/1      48.2    0.002
  ERR1094850.877004 HWI-ST539:109:D14VPACXX:5:1116:12679:60694/1      48.2    0.002
  ERR1094850.876999 HWI-ST539:109:D14VPACXX:5:1307:5156:85281/1       48.2    0.002
  ERR1094850.876994 HWI-ST539:109:D14VPACXX:5:1115:1430:6440/1        48.2    0.002
  ERR1094850.876992 HWI-ST539:109:D14VPACXX:5:2202:1701:89688/1       48.2    0.002
  ERR1094850.876991 HWI-ST539:109:D14VPACXX:5:1202:14387:94393/1      48.2    0.002
  ERR1094850.876985 HWI-ST539:109:D14VPACXX:5:2302:11661:95254/1      48.2    0.002
  ERR1094850.876978 HWI-ST539:109:D14VPACXX:5:1102:19118:18817/1      48.2    0.002
  ERR1094850.876976 HWI-ST539:109:D14VPACXX:5:2303:19509:89375/1      48.2    0.002
  ERR1094850.876955 HWI-ST539:109:D14VPACXX:5:2113:7122:28214/1       48.2    0.002
  ERR1094850.876952 HWI-ST539:109:D14VPACXX:5:1208:19475:8103/1       48.2    0.002
  ERR1094850.876932 HWI-ST539:109:D14VPACXX:5:2201:16133:45082/1      48.2    0.002
  ERR1094850.876931 HWI-ST539:109:D14VPACXX:5:2113:17218:99406/1      48.2    0.002
  ERR1094850.876921 HWI-ST539:109:D14VPACXX:5:1306:10892:62969/1      48.2    0.002
  ERR1094850.876919 HWI-ST539:109:D14VPACXX:5:1302:5964:62648/1       48.2    0.002
  ERR1094850.876915 HWI-ST539:109:D14VPACXX:5:1214:14039:39783/1      48.2    0.002
  ERR1094850.876912 HWI-ST539:109:D14VPACXX:5:1209:5910:98643/1       48.2    0.002
  ERR1094850.876906 HWI-ST539:109:D14VPACXX:5:1108:3675:34864/1       48.2    0.002
  ERR1094850.876891 HWI-ST539:109:D14VPACXX:5:2315:13222:39984/1      48.2    0.002
  ERR1094850.876889 HWI-ST539:109:D14VPACXX:5:2313:9771:6321/1        48.2    0.002
  ERR1094850.876888 HWI-ST539:109:D14VPACXX:5:2310:12248:10677/1      48.2    0.002
  ERR1094850.876885 HWI-ST539:109:D14VPACXX:5:2306:1256:31195/1       48.2    0.002
  ERR1094850.876883 HWI-ST539:109:D14VPACXX:5:2305:20307:29508/1      48.2    0.002
  ERR1094850.876882 HWI-ST539:109:D14VPACXX:5:2305:13441:7873/1       48.2    0.002
  ERR1094850.876881 HWI-ST539:109:D14VPACXX:5:2213:13536:84122/1      48.2    0.002
  ERR1094850.876880 HWI-ST539:109:D14VPACXX:5:2213:2129:75458/1       48.2    0.002
  ERR1094850.876879 HWI-ST539:109:D14VPACXX:5:2213:19362:20049/1      48.2    0.002
  ERR1094850.876878 HWI-ST539:109:D14VPACXX:5:2211:21320:88620/1      48.2    0.002
  ERR1094850.876877 HWI-ST539:109:D14VPACXX:5:2209:17270:98945/1      48.2    0.002
  ERR1094850.876876 HWI-ST539:109:D14VPACXX:5:2208:15507:33707/1      48.2    0.002
  ERR1094850.876875 HWI-ST539:109:D14VPACXX:5:2207:14843:9989/1       48.2    0.002
  ERR1094850.876874 HWI-ST539:109:D14VPACXX:5:2206:12962:71267/1      48.2    0.002
  ERR1094850.876873 HWI-ST539:109:D14VPACXX:5:2205:13220:42332/1      48.2    0.002
  ERR1094850.876872 HWI-ST539:109:D14VPACXX:5:2204:17720:77436/1      48.2    0.002
  ERR1094850.876871 HWI-ST539:109:D14VPACXX:5:2201:6476:99452/1       48.2    0.002
  ERR1094850.876868 HWI-ST539:109:D14VPACXX:5:2112:14950:16871/1      48.2    0.002
  ERR1094850.876867 HWI-ST539:109:D14VPACXX:5:2110:10903:62468/1      48.2    0.002
  ERR1094850.876866 HWI-ST539:109:D14VPACXX:5:2109:3887:92952/1       48.2    0.002
  ERR1094850.876865 HWI-ST539:109:D14VPACXX:5:2108:7068:74251/1       48.2    0.002
  ERR1094850.876863 HWI-ST539:109:D14VPACXX:5:2103:15173:4674/1       48.2    0.002
  ERR1094850.876860 HWI-ST539:109:D14VPACXX:5:1313:9502:77027/1       48.2    0.002
  ERR1094850.876859 HWI-ST539:109:D14VPACXX:5:1312:17365:15385/1      48.2    0.002
  ERR1094850.876857 HWI-ST539:109:D14VPACXX:5:1311:14860:28245/1      48.2    0.002
  ERR1094850.876855 HWI-ST539:109:D14VPACXX:5:1309:5914:95620/1       48.2    0.002
  ERR1094850.876854 HWI-ST539:109:D14VPACXX:5:1309:12783:42717/1      48.2    0.002
  ERR1094850.876852 HWI-ST539:109:D14VPACXX:5:1307:8572:38640/1       48.2    0.002
  ERR1094850.876849 HWI-ST539:109:D14VPACXX:5:1306:17055:34270/1      48.2    0.002
  ERR1094850.876848 HWI-ST539:109:D14VPACXX:5:1305:16262:24144/1      48.2    0.002
  ERR1094850.876847 HWI-ST539:109:D14VPACXX:5:1304:19686:51322/1      48.2    0.002
  ERR1094850.876845 HWI-ST539:109:D14VPACXX:5:1304:8549:28574/1       48.2    0.002
  ERR1094850.876844 HWI-ST539:109:D14VPACXX:5:1304:7047:10679/1       48.2    0.002
  ERR1094850.876842 HWI-ST539:109:D14VPACXX:5:1213:14725:78568/1      48.2    0.002
  ERR1094850.876841 HWI-ST539:109:D14VPACXX:5:1212:19451:94098/1      48.2    0.002
  ERR1094850.876840 HWI-ST539:109:D14VPACXX:5:1212:1331:71231/1       48.2    0.002
  ERR1094850.876839 HWI-ST539:109:D14VPACXX:5:1211:3711:29201/1       48.2    0.002
  ERR1094850.876838 HWI-ST539:109:D14VPACXX:5:1211:4882:14493/1       48.2    0.002
  ERR1094850.876835 HWI-ST539:109:D14VPACXX:5:1206:1837:31324/1       48.2    0.002
  ERR1094850.876834 HWI-ST539:109:D14VPACXX:5:1206:15535:15268/1      48.2    0.002
  ERR1094850.876833 HWI-ST539:109:D14VPACXX:5:1205:7790:76292/1       48.2    0.002
  ERR1094850.876832 HWI-ST539:109:D14VPACXX:5:1204:5513:25738/1       48.2    0.002
  ERR1094850.876830 HWI-ST539:109:D14VPACXX:5:1202:12036:38070/1      48.2    0.002
  ERR1094850.876828 HWI-ST539:109:D14VPACXX:5:1202:5046:28452/1       48.2    0.002
  ERR1094850.876825 HWI-ST539:109:D14VPACXX:5:1113:1278:72106/1       48.2    0.002
  ERR1094850.876824 HWI-ST539:109:D14VPACXX:5:1112:17592:84719/1      48.2    0.002
  ERR1094850.876821 HWI-ST539:109:D14VPACXX:5:1104:16003:52182/1      48.2    0.002
  ERR1094850.876819 HWI-ST539:109:D14VPACXX:5:1101:14949:70934/1      48.2    0.002
  ERR1094849.983378 HWI-ST539:109:D14VPACXX:5:2207:5759:30469/2       48.2    0.002
  ERR1094849.983376 HWI-ST539:109:D14VPACXX:5:2204:1186:33671/2       48.2    0.002
  ERR1094849.983372 HWI-ST539:109:D14VPACXX:5:1107:10031:41200/1      48.2    0.002
  ERR1094851.3204118 HISEQ:272:C4V6DACXX:1:1307:7713:23976/2          46.4    0.008
  ERR1094850.876829 HWI-ST539:109:D14VPACXX:5:1202:21318:40603/2      46.4    0.008
  ERR1094850.876864 HWI-ST539:109:D14VPACXX:5:2107:7723:10399/1       46.4    0.008
  ERR1094850.876853 HWI-ST539:109:D14VPACXX:5:1307:11823:44982/1      46.4    0.008


Query_5    1    CTCCTGAAATCCTTAGTTATGATCCTATCAGCATGGCAACAGATATGTG  49
203390628  50   ....A........C.A.........C..T.C..CA..............  2
466370923  50   ....A........C.AC........C..T.C..CA..............  2
466370917  50   ....A........C.AC........C..T.C..CA..............  2
466370910  50   ....A........C.AC........C..T.C..CA..............  2
466370897  50   ....A........C.AC........C..T.C..CA..............  2
466370896  50   ....A........C.AC........C..T.C..CA..............  2
466370874  50   ....A........C.AC........C..T.C..CA..............  2
466370873  50   ....A........C.AC........C..T.C..CA..............  2
466370861  50   ....A........C.AC........C..T.C..CA..............  2
466370859  50   ....A........C.AC........C..T.C..CA..............  2
466370855  50   ....A........C.AC........C..T.C..CA..............  2
466370851  50   ....A........C.AC........C..T.C..CA..............  2
466370848  50   ....A........C.AC........C..T.C..CA..............  2
466370844  50   ....A........C.AC........C..T.C..CA..............  2
466370839  50   ....A........C.AC........C..T.C..CA..............  2
466370837  50   ....A........C.AC........C..T.C..CA..............  2
466370831  50   ....A........C.AC........C..T.C..CA..............  2
466370819  3    ....A........C.AC........C..T.C..CA..............  51
466370818  3    ....A........C.AC........C..T.C..CA..............  51
466370817  3    ....A........C.AC........C..T.C..CA..............  51
466370815  3    ....A........C.AC........C..T.C..CA..............  51
466370811  50   ....A........C.AC........C..T.C..CA..............  2
466370809  3    ....A........C.AC........C..T.C..CA..............  51
466370808  3    ....A........C.AC........C..T.C..CA..............  51
466370805  3    ....A........C.AC........C..T.C..CA..............  51
466370804  3    ....A........C.AC........C..T.C..CA..............  51
466370803  3    ....A........C.AC........C..T.C..CA..............  51
466370802  3    ....A........C.AC........C..T.C..CA..............  51
466370801  3    ....A........C.AC........C..T.C..CA..............  51
466370799  3    ....A........C.AC........C..T.C..CA..............  51
466370798  3    ....A........C.AC........C..T.C..CA..............  51
466370793  3    ....A........C.AC........C..T.C..CA..............  51
466370790  3    ....A........C.AC........C..T.C..CA..............  51
466370789  50   ....A........C.AC........C..T.C..CA..............  2
466370788  3    ....A........C.AC........C..T.C..CA..............  51
272925573  50   ....A........C.AC........C..T.C..CA..............  2
272925511  50   ....A........C.AC........C..T.C..CA..............  2
272925494  50   ....A........C.AC........C..T.C..CA..............  2
272925487  50   ....A........C.AC........C..T.C..CA..............  2
272925477  50   ....A........C.AC........C..T.C..CA..............  2
272925462  50   ....A........C.AC........C..T.C..CA..............  2
272925453  50   ....A........C.AC........C..T.C..CA..............  2
272925449  50   ....A........C.AC........C..T.C..CA..............  2
272925448  50   ....A........C.AC........C..T.C..CA..............  2
272925442  50   ....A........C.AC........C..T.C..CA..............  2
272925439  50   ....A........C.AC........C..T.C..CA..............  2
272925438  50   ....A........C.AC........C..T.C..CA..............  2
272925434  50   ....A........C.AC........C..T.C..CA..............  2
272925431  50   ....A........C.AC........C..T.C..CA..............  2
272925429  50   ....A........C.AC........C..T.C..CA..............  2
272925416  57   ....A........C.AC........C..T.C..CA..............  9
272925412  3    ....A........C.AC........C..T.C..CA..............  51
272925410  3    ....A........C.AC........C..T.C..CA..............  51
272925409  3    ....A........C.AC........C..T.C..CA..............  51
272925408  3    ....A........C.AC........C..T.C..CA..............  51
272925407  3    ....A........C.AC........C..T.C..CA..............  51
272925406  3    ....A........C.AC........C..T.C..CA..............  51
272925403  3    ....A........C.AC........C..T.C..CA..............  51
272925402  3    ....A........C.AC........C..T.C..CA..............  51
272925396  3    ....A........C.AC........C..T.C..CA..............  51
272925394  50   ....A........C.AC........C..T.C..CA..............  2
272925393  3    ....A........C.AC........C..T.C..CA..............  51
272925391  3    ....A........C.AC........C..T.C..CA..............  51
272925390  3    ....A........C.AC........C..T.C..CA..............  51
272925388  3    ....A........C.AC........C..T.C..CA..............  51
272925387  3    ....A........C.AC........C..T.C..CA..............  51
272925386  50   ....A........C.AC........C..T.C..CA..............  2
272925385  3    ....A........C.AC........C..T.C..CA..............  51
224881978  50   ....A........C.AC........C..T.C..CA..............  2
203390836  50   ....A........C.AC........C..T.C..CA..............  2
203390759  50   ....A........C.AC........C..T.C..CA..............  2
203390689  50   ....A........C.AC........C..T.C..CA..............  2
203390674  50   ....A........C.AC........C..T.C..CA..............  2
203390673  50   ....A........C.AC........C..T.C..CA..............  2
203390668  50   ....A........C.AC........C..T.C..CA..............  2
203390664  50   ....A........C.AC........C..T.C..CA..............  2
203390649  50   ....A........C.AC........C..T.C..CA..............  2
203390630  50   ....A........C.AC........C..T.C..CA..............  2
203390629  50   ....A........C.AC........C..T.C..CA..............  2
203390617  50   ....A........C.AC........C..T.C..CA..............  2
203390613  50   ....A........C.AC........C..T.C..CA..............  2
203390609  50   ....A........C.AC........C..T.C..CA..............  2
203390605  50   ....A........C.AC........C..T.C..CA..............  2
203390602  50   ....A........C.AC........C..T.C..CA..............  2
203390597  50   ....A........C.AC........C..T.C..CA..............  2
203390593  50   ....A........C.AC........C..T.C..CA..............  2
203390589  50   ....A........C.AC........C..T.C..CA..............  2
203390587  50   ....A........C.AC........C..T.C..CA..............  2
203390586  50   ....A........C.AC........C..T.C..CA..............  2
203390572  50   ....A........C.AC........C..T.C..CA..............  2
203390570  50   ....A........C.AC........C..T.C..CA..............  2
203390562  50   ....A........C.AC........C..T.C..CA..............  2
203390559  50   ....A........C.AC........C..T.C..CA..............  2
203390557  50   ....A........C.AC........C..T.C..CA..............  2
203390556  50   ....A........C.AC........C..T.C..CA..............  2
203390550  101  ....A........C.AC........C..T.C..CA..............  53
203390536  3    ....A........C.AC........C..T.C..CA..............  51
203390533  3    ....A........C.AC........C..T.C..CA..............  51
203390532  3    ....A........C.AC........C..T.C..CA..............  51
203390530  3    ....A........C.AC........C..T.C..CA..............  51
203390528  101  ....A........C.AC........C..T.C..CA..............  53
203390519  50   ....A........C.AC........C..T.C..CA..............  2
203390516  3    ....A........C.AC........C..T.C..CA..............  51
203390515  3    ....A........C.AC........C..T.C..CA..............  51
203390514  3    ....A........C.AC........C..T.C..CA..............  51
203390512  3    ....A........C.AC........C..T.C..CA..............  51
203390510  3    ....A........C.AC........C..T.C..CA..............  51
203390508  3    ....A........C.AC........C..T.C..CA..............  51
203390507  3    ....A........C.AC........C..T.C..CA..............  51
203390503  3    ....A........C.AC........C..T.C..CA..............  51
203390502  3    ....A........C.AC........C..T.C..CA..............  51
203390499  3    ....A........C.AC........C..T.C..CA..............  51
203390497  3    ....A........C.AC........C..T.C..CA..............  51
203390496  3    ....A........C.AC........C..T.C..CA..............  51
203390495  50   ....A........C.AC........C..T.C..CA..............  2
203390492  3    ....A........C.AC........C..T.C..CA..............  51
203390489  3    ....A........C.AC........C..T.C..CA..............  51
203390487  50   ....A........C.AC........C..T.C..CA..............  2
203390484  3    ....A........C.AC........C..T.C..CA..............  51
203390482  3    ....A........C.AC........C..T.C..CA..............  51
203390480  3    ....A........C.AC........C..T.C..CA..............  51
203390477  3    ....A........C.AC........C..T.C..CA..............  51
203390474  50   ....A........C.AC........C..T.C..CA..............  2
203390473  3    ....A........C.AC........C..T.C..CA..............  51
203390472  3    ....A........C.AC........C..T.C..CA..............  51
203390471  50   ....A........C.AC........C..T.C..CA..............  2
203390469  3    ....A........C.AC........C..T.C..CA..............  51
203390468  3    ....A........C.AC........C..T.C..CA..............  51
203390466  3    ....A........C.AC........C..T.C..CA..............  51
136183234  50   ....A........C.AC........C..T.C..CA..............  2
136183190  50   ....A........C.AC........C..T.C..CA..............  2
136183138  50   ....A........C.AC........C..T.C..CA..............  2
136183126  50   ....A........C.AC........C..T.C..CA..............  2
136183114  50   ....A........C.AC........C..T.C..CA..............  2
136183113  50   ....A........C.AC........C..T.C..CA..............  2
136183111  64   ....A........C.AC........C..T.C..CA..............  16
136183092  50   ....A........C.AC........C..T.C..CA..............  2
136183059  50   ....A........C.AC........C..T.C..CA..............  2
136183055  50   ....A........C.AC........C..T.C..CA..............  2
136183052  50   ....A........C.AC........C..T.C..CA..............  2
136183032  50   ....A........C.AC........C..T.C..CA..............  2
136183030  50   ....A........C.AC........C..T.C..CA..............  2
136183027  50   ....A........C.AC........C..T.C..CA..............  2
136183022  50   ....A........C.AC........C..T.C..CA..............  2
136183017  50   ....A........C.AC........C..T.C..CA..............  2
136183015  50   ....A........C.AC........C..T.C..CA..............  2
136183014  50   ....A........C.AC........C..T.C..CA..............  2
136183008  50   ....A........C.AC........C..T.C..CA..............  2
136183001  50   ....A........C.AC........C..T.C..CA..............  2
136182999  50   ....A........C.AC........C..T.C..CA..............  2
136182978  50   ....A........C.AC........C..T.C..CA..............  2
136182975  50   ....A........C.AC........C..T.C..CA..............  2
136182955  50   ....A........C.AC........C..T.C..CA..............  2
136182954  50   ....A........C.AC........C..T.C..CA..............  2
136182944  50   ....A........C.AC........C..T.C..CA..............  2
136182942  50   ....A........C.AC........C..T.C..CA..............  2
136182938  50   ....A........C.AC........C..T.C..CA..............  2
136182935  50   ....A........C.AC........C..T.C..CA..............  2
136182929  50   ....A........C.AC........C..T.C..CA..............  2
136182914  3    ....A........C.AC........C..T.C..CA..............  51
136182912  3    ....A........C.AC........C..T.C..CA..............  51
136182911  3    ....A........C.AC........C..T.C..CA..............  51
136182908  3    ....A........C.AC........C..T.C..CA..............  51
136182906  3    ....A........C.AC........C..T.C..CA..............  51
136182905  3    ....A........C.AC........C..T.C..CA..............  51
136182904  3    ....A........C.AC........C..T.C..CA..............  51
136182903  3    ....A........C.AC........C..T.C..CA..............  51
136182902  50   ....A........C.AC........C..T.C..CA..............  2
136182901  3    ....A........C.AC........C..T.C..CA..............  51
136182900  3    ....A........C.AC........C..T.C..CA..............  51
136182899  3    ....A........C.AC........C..T.C..CA..............  51
136182898  3    ....A........C.AC........C..T.C..CA..............  51
136182897  3    ....A........C.AC........C..T.C..CA..............  51
136182896  3    ....A........C.AC........C..T.C..CA..............  51
136182895  3    ....A........C.AC........C..T.C..CA..............  51
136182894  3    ....A........C.AC........C..T.C..CA..............  51
136182891  50   ....A........C.AC........C..T.C..CA..............  2
136182890  3    ....A........C.AC........C..T.C..CA..............  51
136182889  50   ....A........C.AC........C..T.C..CA..............  2
136182888  3    ....A........C.AC........C..T.C..CA..............  51
136182886  3    ....A........C.AC........C..T.C..CA..............  51
136182883  3    ....A........C.AC........C..T.C..CA..............  51
136182882  3    ....A........C.AC........C..T.C..CA..............  51
136182880  50   ....A........C.AC........C..T.C..CA..............  2
136182878  3    ....A........C.AC........C..T.C..CA..............  51
136182877  3    ....A........C.AC........C..T.C..CA..............  51
136182875  3    ....A........C.AC........C..T.C..CA..............  51
136182872  3    ....A........C.AC........C..T.C..CA..............  51
136182871  3    ....A........C.AC........C..T.C..CA..............  51
136182870  3    ....A........C.AC........C..T.C..CA..............  51
136182868  3    ....A........C.AC........C..T.C..CA..............  51
136182867  3    ....A........C.AC........C..T.C..CA..............  51
136182865  3    ....A........C.AC........C..T.C..CA..............  51
136182864  3    ....A........C.AC........C..T.C..CA..............  51
136182863  3    ....A........C.AC........C..T.C..CA..............  51
136182862  3    ....A........C.AC........C..T.C..CA..............  51
136182861  50   ....A........C.AC........C..T.C..CA..............  2
136182858  3    ....A........C.AC........C..T.C..CA..............  51
136182857  50   ....A........C.AC........C..T.C..CA..............  2
136182856  3    ....A........C.AC........C..T.C..CA..............  51
136182855  3    ....A........C.AC........C..T.C..CA..............  51
136182853  3    ....A........C.AC........C..T.C..CA..............  51
136182851  3    ....A........C.AC........C..T.C..CA..............  51
136182848  3    ....A........C.AC........C..T.C..CA..............  51
136182847  3    ....A........C.AC........C..T.C..CA..............  51
136182844  3    ....A........C.AC........C..T.C..CA..............  51
136182842  3    ....A........C.AC........C..T.C..CA..............  51
68636389   50   ....A........C.AC........C..T.C..CA..............  2
68636387   50   ....A........C.AC........C..T.C..CA..............  2
983371     3    ....A........C.AC........C..T.C..CA..............  51
466370791  49    ...A........C.AC........C..T.C..CA..............  2
203390475  1     ...A........C.AC........C..T.C..CA..............  48
136182887  101   ...A........C.AC........C..T.C..CA..............  54
136182876  101   ...A........C.AC........C..T.C..CA..............  54


Lambda      K        H
   0.634    0.408    0.912 

Gapped
Lambda      K        H
   0.625    0.410    0.780 

Effective search space used: 716738428062


Query= EXON6

Length=180


***** No hits found *****


Lambda      K        H
   0.634    0.408    0.912 

Gapped
Lambda      K        H
   0.625    0.410    0.780 

Effective search space used: 5525948937450


Query= EXON7

Length=325


***** No hits found *****


Lambda      K        H
   0.634    0.408    0.912 

Gapped
Lambda      K        H
   0.625    0.410    0.780 

Effective search space used: 10785782441630


  Database: ERR1094849_51.fa
    Posted date:  Dec 24, 2020  5:37 PM
  Number of letters in database: 60,173,775,977
  Number of sequences in database:  656,612,078


Matrix: blastn matrix 2 -3
Gap Penalties: Existence: 5, Extension: 2
##blastn_Mus_spretus_RNA_ERR1094849_51.fa.STK17A.Kangaroo_rat_STK17A.fa.out
##raw-read=ERR1094849_51.fa
##query=Kangaroo_rat_STK17A.fa

BLASTN 2.6.0+


Reference: Stephen F. Altschul, Thomas L. Madden, Alejandro A.
Schaffer, Jinghui Zhang, Zheng Zhang, Webb Miller, and David J.
Lipman (1997), "Gapped BLAST and PSI-BLAST: a new generation of
protein database search programs", Nucleic Acids Res. 25:3389-3402.


Database: ERR1094849_51.fa
           656,612,078 sequences; 60,173,775,977 total letters


Query= EXON1

Length=70


***** No hits found *****


Lambda      K        H
   0.634    0.408    0.912 

Gapped
Lambda      K        H
   0.625    0.410    0.780 

Effective search space used: 1488163200278


Query= EXON2

Length=232
                                                                      Score     E
Sequences producing significant alignments:                          (Bits)  Value

  ERR1094850.877313 HWI-ST539:109:D14VPACXX:5:1309:15761:64826/2      57.2    5e-05
  ERR1094851.3204426 HISEQ:269:C4VBAACXX:8:2213:13644:11479/2         55.4    2e-04
  ERR1094851.3204356 HISEQ:269:C4VBAACXX:8:2109:10091:93258/1         55.4    2e-04
  ERR1094850.877432 HWI-ST539:109:D14VPACXX:5:1206:5103:57743/2       55.4    2e-04
  ERR1094850.877252 HWI-ST539:109:D14VPACXX:5:1107:2995:16692/1       55.4    2e-04
  ERR1094850.877460 HWI-ST539:109:D14VPACXX:5:2307:17714:86815/2      53.6    6e-04
  ERR1094850.877319 HWI-ST539:109:D14VPACXX:5:1210:19170:30517/2      53.6    6e-04
  ERR1094850.877315 HWI-ST539:109:D14VPACXX:5:2112:12079:17815/2      53.6    6e-04
  ERR1094850.877314 HWI-ST539:109:D14VPACXX:5:1206:19987:33534/2      53.6    6e-04
  ERR1094851.3204409 HISEQ:272:C4V6DACXX:2:1216:4069:86132/1          51.8    0.002
  ERR1094850.877546 HWI-ST539:109:D14VPACXX:5:2113:2327:51792/2       51.8    0.002
  ERR1094851.3204406 HISEQ:269:C4VBAACXX:8:2313:11840:42388/2         50.0    0.007
  ERR1094850.877326 HWI-ST539:109:D14VPACXX:5:1315:15421:19334/1      50.0    0.007


Query_2    132  CATGAGATTGCTGTGCTTGAGCTGGCCCAGGACAATCCTTGGGTCATTAACTTACATGAA  191
203390959  1    ........A........G.........-...T.TT...CCAC..G.....TC.G......  60
                                                   \                        
                                                   |                        
                                                   G
466371099  98     ......A........G.........-...T.TT...CCAC..G.....TC.G......  41
                                                   \                        
                                                   |                        
                                                   G
272925625  2    ........A........G.........-...T.TT...CCAC..G.....TC.G......  61
                                                   \                        
                                                   |                        
                                                   G
203391078  98      .....A........G.........-...T.TT...CCAC..G.....TC.G......  42
                                                   \                        
                                                   |                        
                                                   G
136183275  1       .....A........G.........-...T.TT...CCAC..G.....TC.G......  57
                                                   \                        
                                                   |                        
                                                   G
203391106  97       ....A........G.........-...T.TT...CCAC..G.....TC.G......  42
                                                   \                        
                                                   |                        
                                                   G
203390965  7    ........A........G.........-...T.TT...CCAC..G.....TC.G......  66
                                                   \                        
                                                   |                        
                                                   G
203390961  6    ........A........G.........-...T.TT...CCAC..G.....TC.G......  65
                                                   \                        
                                                   |                        
                                                   G
203390960  6    ........A........G.........-...T.TT...CCAC..G.....TC.G......  65
                                                   \                        
                                                   |                        
                                                   G
272925678  96        ...A........G.........-...T.TT...CCAC..G.....TC.G......  42
                                                   \                        
                                                   |                        
                                                   G
203391192  96        ...A........G.........-...T.TT...CCAC..G.....TC.G......  42
                                                   \                        
                                                   |                        
                                                   G
466371079  95         ..A........G.........-...T.TT...CCAC..G.....TC.G......  42
                                                   \                        
                                                   |                        
                                                   G
136183349  10   ........A........G.........-...T.TT...CCAC..G.....TC.G......  69
                                                   \                        
                                                   |                        
                                                   G

Query_2    192  GTCTATGAGACTCCCTCAGAAATGATCTTGGTTCTAGAATA  232
203390959  61   .....C..A.A.G.AA.G.....C..T.....GT.....    99
466371099  40   .....C..A.A.G.AA.G.....C..T.....GT......   1
272925625  62   .....C..A.A.G.AA.G.....C..T.....GT....     99
203391078  41   .....C..A.A.G.AA.G.....C..T.....GT.......  1
136183275  58   .....C..A.A.G.AA.G.....C..T.....GT.......  98
203391106  41   .....C..A.A.G.AA.G.....C..T.....GT.......  1
203390965  67   .....C..A.A.G.AA.G.....C..T.....           98
203390961  66   .....C..A.A.G.AA.G.....C..T.....           97
203390960  66   .....C..A.A.G.AA.G.....C..T.....           97
272925678  41   .....C..A.A.G.AA.G.....C..T.....GT.......  1
203391192  41   .....C..A.A.G.AA.G.....C..T.....GT.......  1
466371079  41   .....C..A.A.G.AA.G.....C..T.....GT.......  1
136183349  70   .....C..A.A.G.AA.G.....C..T...             99


Lambda      K        H
   0.634    0.408    0.912 

Gapped
Lambda      K        H
   0.625    0.410    0.780 

Effective search space used: 7494095134350


Query= EXON3

Length=145


***** No hits found *****


Lambda      K        H
   0.634    0.408    0.912 

Gapped
Lambda      K        H
   0.625    0.410    0.780 

Effective search space used: 4201235151075


Query= EXON4

Length=127


***** No hits found *****


Lambda      K        H
   0.634    0.408    0.912 

Gapped
Lambda      K        H
   0.625    0.410    0.780 

Effective search space used: 3619524275882


Query= EXON5

Length=49


***** No hits found *****


Lambda      K        H
   0.634    0.408    0.912 

Gapped
Lambda      K        H
   0.625    0.410    0.780 

Effective search space used: 716738428062


Query= EXON6

Length=180


***** No hits found *****


Lambda      K        H
   0.634    0.408    0.912 

Gapped
Lambda      K        H
   0.625    0.410    0.780 

Effective search space used: 5525948937450


Query= EXON7

Length=322


***** No hits found *****


Lambda      K        H
   0.634    0.408    0.912 

Gapped
Lambda      K        H
   0.625    0.410    0.780 

Effective search space used: 10674205381889


  Database: ERR1094849_51.fa
    Posted date:  Dec 24, 2020  5:37 PM
  Number of letters in database: 60,173,775,977
  Number of sequences in database:  656,612,078


Matrix: blastn matrix 2 -3
Gap Penalties: Existence: 5, Extension: 2
##blastn_Mus_spretus_RNA_ERR1094849_51.fa.STK17A.Lesser_Egyptian_jerboa.STK17A.fa.out
##raw-read=ERR1094849_51.fa
##query=Lesser_Egyptian_jerboa.STK17A.fa

BLASTN 2.6.0+


Reference: Stephen F. Altschul, Thomas L. Madden, Alejandro A.
Schaffer, Jinghui Zhang, Zheng Zhang, Webb Miller, and David J.
Lipman (1997), "Gapped BLAST and PSI-BLAST: a new generation of
protein database search programs", Nucleic Acids Res. 25:3389-3402.


Database: ERR1094849_51.fa
           656,612,078 sequences; 60,173,775,977 total letters


Query= EXON1

Length=233


***** No hits found *****


Lambda      K        H
   0.634    0.408    0.912 

Gapped
Lambda      K        H
   0.625    0.410    0.780 

Effective search space used: 7531944099675


Query= EXON2

Length=145


***** No hits found *****


Lambda      K        H
   0.634    0.408    0.912 

Gapped
Lambda      K        H
   0.625    0.410    0.780 

Effective search space used: 4201235151075


Query= EXON3

Length=127


***** No hits found *****


Lambda      K        H
   0.634    0.408    0.912 

Gapped
Lambda      K        H
   0.625    0.410    0.780 

Effective search space used: 3619524275882


Query= EXON4

Length=49
                                                                      Score     E
Sequences producing significant alignments:                          (Bits)  Value

  ERR1094850.876982 HWI-ST539:109:D14VPACXX:5:2112:11440:70791/2      48.2    0.002


Query_4    1   CTCCCGAAATTCTTAGTTATGATCCTATCAGCATGGCAACAGATATGTG  49
203390628  50  ....A.....C..C.A.........C..T.C..CA..............  2


Lambda      K        H
   0.634    0.408    0.912 

Gapped
Lambda      K        H
   0.625    0.410    0.780 

Effective search space used: 716738428062


Query= EXON5

Length=180
                                                                      Score     E
Sequences producing significant alignments:                          (Bits)  Value

  ERR1094851.144842512 HISEQ:272:C4V6DACXX:1:2112:2202:21580/2        53.6    4e-04
  ERR1094851.94561395 HISEQ:272:C4V6DACXX:4:2315:4650:75712/1         51.8    0.001
  ERR1094849.31697841 HWI-ST539:109:D14VPACXX:5:1304:18024:70211/1    51.8    0.001


Query_5    1   GAGCATAGGCGTGCTAGCCTATGTCATGCTGACAGGAGTGTCGCCCTTCCTGGGTGACAA  60
608009185  17         ..G.....CA....C..GC....C.GC..C.....C................G  69
364282664  76  ......T..A..CA.CA....CA..C.T..A.GT....C...C...........A....C  17
31697840   76  ......T..A..CA.CA....CA..C.T..A.GT....C...C...........A....C  17

Query_5    61  CAAACAAGAAACCTTCCTGAACAT  84
608009185  70  .GTGG....G....G......T..  93
364282664  16  A............             4
31697840   16  A............             4


Lambda      K        H
   0.634    0.408    0.912 

Gapped
Lambda      K        H
   0.625    0.410    0.780 

Effective search space used: 5525948937450


Query= EXON6

Length=325


***** No hits found *****


Lambda      K        H
   0.634    0.408    0.912 

Gapped
Lambda      K        H
   0.625    0.410    0.780 

Effective search space used: 10785782441630


  Database: ERR1094849_51.fa
    Posted date:  Dec 24, 2020  5:37 PM
  Number of letters in database: 60,173,775,977
  Number of sequences in database:  656,612,078


Matrix: blastn matrix 2 -3
Gap Penalties: Existence: 5, Extension: 2
##blastn_Mus_spretus_RNA_ERR1094849_51.fa.STK17A.Rabbit_STK17A.fa.out
##raw-read=ERR1094849_51.fa
##query=Rabbit_STK17A.fa

BLASTN 2.6.0+


Reference: Stephen F. Altschul, Thomas L. Madden, Alejandro A.
Schaffer, Jinghui Zhang, Zheng Zhang, Webb Miller, and David J.
Lipman (1997), "Gapped BLAST and PSI-BLAST: a new generation of
protein database search programs", Nucleic Acids Res. 25:3389-3402.


Database: ERR1094849_51.fa
           656,612,078 sequences; 60,173,775,977 total letters


Query= EXON1

Length=48


***** No hits found *****


Lambda      K        H
   0.634    0.408    0.912 

Gapped
Lambda      K        H
   0.625    0.410    0.780 

Effective search space used: 676919626503


Query= EXON2

Length=122


***** No hits found *****


Lambda      K        H
   0.634    0.408    0.912 

Gapped
Lambda      K        H
   0.625    0.410    0.780 

Effective search space used: 3426996388867


Query= EXON3

Length=213


***** No hits found *****


Lambda      K        H
   0.634    0.408    0.912 

Gapped
Lambda      K        H
   0.625    0.410    0.780 

Effective search space used: 6774964793175


Query= EXON4

Length=145


***** No hits found *****


Lambda      K        H
   0.634    0.408    0.912 

Gapped
Lambda      K        H
   0.625    0.410    0.780 

Effective search space used: 4201235151075


Query= EXON5

Length=127
                                                                      Score     E
Sequences producing significant alignments:                          (Bits)  Value

  ERR1094850.877057 HWI-ST539:109:D14VPACXX:5:2214:3494:87753/2       57.2    2e-05
  ERR1094850.876964 HWI-ST539:109:D14VPACXX:5:2314:16822:84643/2      53.6    3e-04
  ERR1094851.3204208 HISEQ:272:C4V6DACXX:3:2115:12416:11474/2         51.8    0.001
  ERR1094851.3204212 HISEQ:272:C4V6DACXX:4:2214:10716:20614/1         51.8    0.001
  ERR1094851.3204202 HISEQ:269:C4VBAACXX:8:2216:9114:79087/2          50.0    0.003


Query_5    1    CCACAGAATATTCTGTTGACAAGCGAATCTCCACTTGGTGACATCAAGATAGTTGATTTT  60
203390703  95                                   ...C..G.....A..A..T..A......  68
203390610  2                                        ..G.....A..A..T..A......  25
466370881  13   ...........A..T....GC..TAT..AC.....C..G........A..T..A......  72
272925481  99   ..............T....GC..TAT..AC.....C..G.....A..A..T..A......  40
466370875  13   ...........A..C....GC..TAT..AC.....C..G.....A..A..T..A......  72

Query_5    61   GGACTTTCAAGAATAGTGAAGAACAGTGAAGAGCTTCGAGAAATTATGGGCACTCCTGAA  120
203390703  67   ...A.G....A...T.G...TGCA.....---......G...........A..A......  8
                        \                                                   
                        |                                                   
                      TCG
203390610  26   ...A.G....A...T.G...TGCA.....---......G...........A..A......  85
                        \                                                   
                        |                                                   
                      TCG
466370881  73   ...                                                           75
272925481  39   ...                                                           37
466370875  73   ...A.G....A.....G...                                          95
                        \                                                   
                        |                                                   
                      TCG

Query_5    121  TA  122
203390703  7    ..  6
203390610  86   ..  87


Lambda      K        H
   0.634    0.408    0.912 

Gapped
Lambda      K        H
   0.625    0.410    0.780 

Effective search space used: 3619524275882


Query= EXON6

Length=49
                                                                      Score     E
Sequences producing significant alignments:                          (Bits)  Value

  ERR1094850.876982 HWI-ST539:109:D14VPACXX:5:2112:11440:70791/2      48.2    0.002


Query_6    1   CTCCTGAAATTCTTAGTTATGATCCTATCAGCATGGCAACAGATATGTG  49
203390628  50  ....A.....C..C.A.........C..T.C..CA..............  2


Lambda      K        H
   0.634    0.408    0.912 

Gapped
Lambda      K        H
   0.625    0.410    0.780 

Effective search space used: 716738428062


Query= EXON7

Length=180


***** No hits found *****


Lambda      K        H
   0.634    0.408    0.912 

Gapped
Lambda      K        H
   0.625    0.410    0.780 

Effective search space used: 5525948937450


Query= EXON8

Length=325


***** No hits found *****


Lambda      K        H
   0.634    0.408    0.912 

Gapped
Lambda      K        H
   0.625    0.410    0.780 

Effective search space used: 10785782441630


  Database: ERR1094849_51.fa
    Posted date:  Dec 24, 2020  5:37 PM
  Number of letters in database: 60,173,775,977
  Number of sequences in database:  656,612,078


Matrix: blastn matrix 2 -3
Gap Penalties: Existence: 5, Extension: 2
##blastn_Nannospalax_galili_DNA_Nannospalax_galili.S.galili_v1.0.dna_sm.toplevel.fa_COA1.chichilla_lanigera_exon1.fa.out
##genome=Nannospalax_galili.S.galili_v1.0.dna_sm.toplevel.fa
##query=COA1.chichilla_lanigera_exon1.fa

BLASTN 2.6.0+


Reference: Stephen F. Altschul, Thomas L. Madden, Alejandro A.
Schaffer, Jinghui Zhang, Zheng Zhang, Webb Miller, and David J.
Lipman (1997), "Gapped BLAST and PSI-BLAST: a new generation of
protein database search programs", Nucleic Acids Res. 25:3389-3402.


Database: Nannospalax_galili.S.galili_v1.0.dna_sm.toplevel.fa
           154,975 sequences; 3,061,408,210 total letters


Query= exon1

Length=58


***** No hits found *****


Lambda      K        H
   0.634    0.408    0.912 

Gapped
Lambda      K        H
   0.625    0.410    0.780 

Effective search space used: 88650504115


  Database: Nannospalax_galili.S.galili_v1.0.dna_sm.toplevel.fa
    Posted date:  Jan 10, 2021  12:24 AM
  Number of letters in database: 3,061,408,210
  Number of sequences in database:  154,975


Matrix: blastn matrix 2 -3
Gap Penalties: Existence: 5, Extension: 2
##blastn_Nannospalax_galili_DNA_Nannospalax_galili.S.galili_v1.0.dna_sm.toplevel.fa_COA1.coa1_chichilla_lanigera_exon4.fa.out
##genome=Nannospalax_galili.S.galili_v1.0.dna_sm.toplevel.fa
##query=coa1_chichilla_lanigera_exon4.fa

BLASTN 2.6.0+


Reference: Stephen F. Altschul, Thomas L. Madden, Alejandro A.
Schaffer, Jinghui Zhang, Zheng Zhang, Webb Miller, and David J.
Lipman (1997), "Gapped BLAST and PSI-BLAST: a new generation of
protein database search programs", Nucleic Acids Res. 25:3389-3402.


Database: Nannospalax_galili.S.galili_v1.0.dna_sm.toplevel.fa
           154,975 sequences; 3,061,408,210 total letters


Query= EXON1

Length=85


***** No hits found *****


Lambda      K        H
   0.634    0.408    0.912 

Gapped
Lambda      K        H
   0.625    0.410    0.780 

Effective search space used: 171187180360


Query= EXON2

Length=149


***** No hits found *****


Lambda      K        H
   0.634    0.408    0.912 

Gapped
Lambda      K        H
   0.625    0.410    0.780 

Effective search space used: 363754316240


Query= EXON3

Length=77


***** No hits found *****


Lambda      K        H
   0.634    0.408    0.912 

Gapped
Lambda      K        H
   0.625    0.410    0.780 

Effective search space used: 146731868880


Query= EXON4

Length=82


***** No hits found *****


Lambda      K        H
   0.634    0.408    0.912 

Gapped
Lambda      K        H
   0.625    0.410    0.780 

Effective search space used: 162016438555


  Database: Nannospalax_galili.S.galili_v1.0.dna_sm.toplevel.fa
    Posted date:  Jan 10, 2021  12:24 AM
  Number of letters in database: 3,061,408,210
  Number of sequences in database:  154,975


Matrix: blastn matrix 2 -3
Gap Penalties: Existence: 5, Extension: 2
##blastn_Nannospalax_galili_DNA_Nannospalax_galili.S.galili_v1.0.dna_sm.toplevel.fa_COA1.coa1.chichilla_lanigera_exon5.fa.out
##genome=Nannospalax_galili.S.galili_v1.0.dna_sm.toplevel.fa
##query=coa1.chichilla_lanigera_exon5.fa

BLASTN 2.6.0+


Reference: Stephen F. Altschul, Thomas L. Madden, Alejandro A.
Schaffer, Jinghui Zhang, Zheng Zhang, Webb Miller, and David J.
Lipman (1997), "Gapped BLAST and PSI-BLAST: a new generation of
protein database search programs", Nucleic Acids Res. 25:3389-3402.


Database: Nannospalax_galili.S.galili_v1.0.dna_sm.toplevel.fa
           154,975 sequences; 3,061,408,210 total letters


Query= EXON1

Length=21


***** No hits found *****


Lambda      K        H
   0.634    0.408    0.912 

Gapped
Lambda      K        H
   0.625    0.410    0.780 

Effective search space used: 9175855980


Query= EXON2

Length=100


***** No hits found *****


Lambda      K        H
   0.634    0.408    0.912 

Gapped
Lambda      K        H
   0.625    0.410    0.780 

Effective search space used: 213973127200


Query= EXON3

Length=149


***** No hits found *****


Lambda      K        H
   0.634    0.408    0.912 

Gapped
Lambda      K        H
   0.625    0.410    0.780 

Effective search space used: 363754316240


Query= EXON4

Length=77


***** No hits found *****


Lambda      K        H
   0.634    0.408    0.912 

Gapped
Lambda      K        H
   0.625    0.410    0.780 

Effective search space used: 146731868880


Query= EXON5

Length=82


***** No hits found *****


Lambda      K        H
   0.634    0.408    0.912 

Gapped
Lambda      K        H
   0.625    0.410    0.780 

Effective search space used: 162016438555


  Database: Nannospalax_galili.S.galili_v1.0.dna_sm.toplevel.fa
    Posted date:  Jan 10, 2021  12:24 AM
  Number of letters in database: 3,061,408,210
  Number of sequences in database:  154,975


Matrix: blastn matrix 2 -3
Gap Penalties: Existence: 5, Extension: 2
##blastn_Nannospalax_galili_DNA_Nannospalax_galili.S.galili_v1.0.dna_sm.toplevel.fa_COA1.coa1_chichilla_lanigera_with_extension.exon6.fa.out
##genome=Nannospalax_galili.S.galili_v1.0.dna_sm.toplevel.fa
##query=coa1_chichilla_lanigera_with_extension.exon6.fa

BLASTN 2.6.0+


Reference: Stephen F. Altschul, Thomas L. Madden, Alejandro A.
Schaffer, Jinghui Zhang, Zheng Zhang, Webb Miller, and David J.
Lipman (1997), "Gapped BLAST and PSI-BLAST: a new generation of
protein database search programs", Nucleic Acids Res. 25:3389-3402.


Database: Nannospalax_galili.S.galili_v1.0.dna_sm.toplevel.fa
           154,975 sequences; 3,061,408,210 total letters


Query= EXON1

Length=68


***** No hits found *****


Lambda      K        H
   0.634    0.408    0.912 

Gapped
Lambda      K        H
   0.625    0.410    0.780 

Effective search space used: 119219643465


Query= EXON2

Length=77
                                                                      Score     E
Sequences producing significant alignments:                          (Bits)  Value

  KL205410.1 dna_sm:scaffold scaffold:S.galili_v1.0:KL205410.1:1:...  87.8    5e-16
  KL198724.1 dna_sm:scaffold scaffold:S.galili_v1.0:KL198724.1:1:...  80.6    8e-14
  KL198508.1 dna_sm:scaffold scaffold:S.galili_v1.0:KL198508.1:1:...  78.8    3e-13
  KL201307.1 dna_sm:scaffold scaffold:S.galili_v1.0:KL201307.1:1:...  78.8    3e-13
  KL203302.1 dna_sm:scaffold scaffold:S.galili_v1.0:KL203302.1:1:...  78.8    3e-13
  KL204854.1 dna_sm:scaffold scaffold:S.galili_v1.0:KL204854.1:1:...  77.0    1e-12
  KL202907.1 dna_sm:scaffold scaffold:S.galili_v1.0:KL202907.1:1:...  77.0    1e-12
  KL202150.1 dna_sm:scaffold scaffold:S.galili_v1.0:KL202150.1:1:...  77.0    1e-12
  KL198865.1 dna_sm:scaffold scaffold:S.galili_v1.0:KL198865.1:1:...  77.0    1e-12
  KL199476.1 dna_sm:scaffold scaffold:S.galili_v1.0:KL199476.1:1:...  77.0    1e-12
  KL205478.1 dna_sm:scaffold scaffold:S.galili_v1.0:KL205478.1:1:...  77.0    1e-12
  KL199587.1 dna_sm:scaffold scaffold:S.galili_v1.0:KL199587.1:1:...  75.2    3e-12
  KL205402.1 dna_sm:scaffold scaffold:S.galili_v1.0:KL205402.1:1:...  75.2    3e-12
  KL203173.1 dna_sm:scaffold scaffold:S.galili_v1.0:KL203173.1:1:...  75.2    3e-12
  KL205482.1 dna_sm:scaffold scaffold:S.galili_v1.0:KL205482.1:1:...  75.2    3e-12
  KL201675.1 dna_sm:scaffold scaffold:S.galili_v1.0:KL201675.1:1:...  75.2    3e-12
  KL198737.1 dna_sm:scaffold scaffold:S.galili_v1.0:KL198737.1:1:...  73.4    1e-11
  KL203850.1 dna_sm:scaffold scaffold:S.galili_v1.0:KL203850.1:1:...  73.4    1e-11
  KL200463.1 dna_sm:scaffold scaffold:S.galili_v1.0:KL200463.1:1:...  73.4    1e-11
  KL205487.1 dna_sm:scaffold scaffold:S.galili_v1.0:KL205487.1:1:...  73.4    1e-11
  KL201351.1 dna_sm:scaffold scaffold:S.galili_v1.0:KL201351.1:1:...  73.4    1e-11
  KL199925.1 dna_sm:scaffold scaffold:S.galili_v1.0:KL199925.1:1:...  71.6    4e-11
  KL203266.1 dna_sm:scaffold scaffold:S.galili_v1.0:KL203266.1:1:...  71.6    4e-11
  KL203093.1 dna_sm:scaffold scaffold:S.galili_v1.0:KL203093.1:1:...  71.6    4e-11
  KL199777.1 dna_sm:scaffold scaffold:S.galili_v1.0:KL199777.1:1:...  71.6    4e-11
  KL201613.1 dna_sm:scaffold scaffold:S.galili_v1.0:KL201613.1:1:...  71.6    4e-11
  KL199533.1 dna_sm:scaffold scaffold:S.galili_v1.0:KL199533.1:1:...  71.6    4e-11
  KL201003.1 dna_sm:scaffold scaffold:S.galili_v1.0:KL201003.1:1:...  71.6    4e-11
  KL199312.1 dna_sm:scaffold scaffold:S.galili_v1.0:KL199312.1:1:...  71.6    4e-11
  KL204518.1 dna_sm:scaffold scaffold:S.galili_v1.0:KL204518.1:1:...  71.6    4e-11
  KL200917.1 dna_sm:scaffold scaffold:S.galili_v1.0:KL200917.1:1:...  71.6    4e-11
  AXCS01334382.1 dna_sm:scaffold scaffold:S.galili_v1.0:AXCS01334...  69.8    1e-10
  KL203088.1 dna_sm:scaffold scaffold:S.galili_v1.0:KL203088.1:1:...  69.8    1e-10
  KL202739.1 dna_sm:scaffold scaffold:S.galili_v1.0:KL202739.1:1:...  69.8    1e-10
  KL204999.1 dna_sm:scaffold scaffold:S.galili_v1.0:KL204999.1:1:...  69.8    1e-10
  KL201859.1 dna_sm:scaffold scaffold:S.galili_v1.0:KL201859.1:1:...  69.8    1e-10
  KL205314.1 dna_sm:scaffold scaffold:S.galili_v1.0:KL205314.1:1:...  69.8    1e-10
  KL204385.1 dna_sm:scaffold scaffold:S.galili_v1.0:KL204385.1:1:...  69.8    1e-10
  KL199117.1 dna_sm:scaffold scaffold:S.galili_v1.0:KL199117.1:1:...  69.8    1e-10
  KL205078.1 dna_sm:scaffold scaffold:S.galili_v1.0:KL205078.1:1:...  69.8    1e-10
  KL199699.1 dna_sm:scaffold scaffold:S.galili_v1.0:KL199699.1:1:...  69.8    1e-10
  KL201849.1 dna_sm:scaffold scaffold:S.galili_v1.0:KL201849.1:1:...  69.8    1e-10
  KL204045.1 dna_sm:scaffold scaffold:S.galili_v1.0:KL204045.1:1:...  69.8    1e-10
  KL200119.1 dna_sm:scaffold scaffold:S.galili_v1.0:KL200119.1:1:...  69.8    1e-10
  KL204953.1 dna_sm:scaffold scaffold:S.galili_v1.0:KL204953.1:1:...  69.8    1e-10
  KL203108.1 dna_sm:scaffold scaffold:S.galili_v1.0:KL203108.1:1:...  68.0    5e-10
  KL205167.1 dna_sm:scaffold scaffold:S.galili_v1.0:KL205167.1:1:...  68.0    5e-10
  KL203450.1 dna_sm:scaffold scaffold:S.galili_v1.0:KL203450.1:1:...  68.0    5e-10
  KL204968.1 dna_sm:scaffold scaffold:S.galili_v1.0:KL204968.1:1:...  68.0    5e-10
  KL203611.1 dna_sm:scaffold scaffold:S.galili_v1.0:KL203611.1:1:...  68.0    5e-10
  KL199103.1 dna_sm:scaffold scaffold:S.galili_v1.0:KL199103.1:1:...  68.0    5e-10
  KL202456.1 dna_sm:scaffold scaffold:S.galili_v1.0:KL202456.1:1:...  68.0    5e-10
  KL205123.1 dna_sm:scaffold scaffold:S.galili_v1.0:KL205123.1:1:...  68.0    5e-10
  KL205178.1 dna_sm:scaffold scaffold:S.galili_v1.0:KL205178.1:1:...  68.0    5e-10
  KL205467.1 dna_sm:scaffold scaffold:S.galili_v1.0:KL205467.1:1:...  68.0    5e-10
  KL201909.1 dna_sm:scaffold scaffold:S.galili_v1.0:KL201909.1:1:...  68.0    5e-10
  KL202671.1 dna_sm:scaffold scaffold:S.galili_v1.0:KL202671.1:1:...  68.0    5e-10
  KL202997.1 dna_sm:scaffold scaffold:S.galili_v1.0:KL202997.1:1:...  68.0    5e-10
  KL199464.1 dna_sm:scaffold scaffold:S.galili_v1.0:KL199464.1:1:...  68.0    5e-10
  KL202986.1 dna_sm:scaffold scaffold:S.galili_v1.0:KL202986.1:1:...  68.0    5e-10
  KL201004.1 dna_sm:scaffold scaffold:S.galili_v1.0:KL201004.1:1:...  68.0    5e-10
  KL203412.1 dna_sm:scaffold scaffold:S.galili_v1.0:KL203412.1:1:...  68.0    5e-10
  KL204136.1 dna_sm:scaffold scaffold:S.galili_v1.0:KL204136.1:1:...  68.0    5e-10
  KL201026.1 dna_sm:scaffold scaffold:S.galili_v1.0:KL201026.1:1:...  68.0    5e-10
  KL201963.1 dna_sm:scaffold scaffold:S.galili_v1.0:KL201963.1:1:...  68.0    5e-10
  KL199226.1 dna_sm:scaffold scaffold:S.galili_v1.0:KL199226.1:1:...  68.0    5e-10
  KL199246.1 dna_sm:scaffold scaffold:S.galili_v1.0:KL199246.1:1:...  68.0    5e-10
  KL205477.1 dna_sm:scaffold scaffold:S.galili_v1.0:KL205477.1:1:...  68.0    5e-10
  KL204001.1 dna_sm:scaffold scaffold:S.galili_v1.0:KL204001.1:1:...  68.0    5e-10
  KL202976.1 dna_sm:scaffold scaffold:S.galili_v1.0:KL202976.1:1:...  68.0    5e-10
  KL204779.1 dna_sm:scaffold scaffold:S.galili_v1.0:KL204779.1:1:...  68.0    5e-10
  KL202846.1 dna_sm:scaffold scaffold:S.galili_v1.0:KL202846.1:1:...  68.0    5e-10
  KL205044.1 dna_sm:scaffold scaffold:S.galili_v1.0:KL205044.1:1:...  66.2    2e-09
  KL203647.1 dna_sm:scaffold scaffold:S.galili_v1.0:KL203647.1:1:...  66.2    2e-09
  KL201686.1 dna_sm:scaffold scaffold:S.galili_v1.0:KL201686.1:1:...  66.2    2e-09
  KL198825.1 dna_sm:scaffold scaffold:S.galili_v1.0:KL198825.1:1:...  66.2    2e-09
  KL205117.1 dna_sm:scaffold scaffold:S.galili_v1.0:KL205117.1:1:...  66.2    2e-09
  KL199725.1 dna_sm:scaffold scaffold:S.galili_v1.0:KL199725.1:1:...  66.2    2e-09
  KL198976.1 dna_sm:scaffold scaffold:S.galili_v1.0:KL198976.1:1:...  66.2    2e-09
  KL202842.1 dna_sm:scaffold scaffold:S.galili_v1.0:KL202842.1:1:...  66.2    2e-09
  KL201652.1 dna_sm:scaffold scaffold:S.galili_v1.0:KL201652.1:1:...  66.2    2e-09
  KL200860.1 dna_sm:scaffold scaffold:S.galili_v1.0:KL200860.1:1:...  66.2    2e-09
  KL205318.1 dna_sm:scaffold scaffold:S.galili_v1.0:KL205318.1:1:...  66.2    2e-09
  KL204117.1 dna_sm:scaffold scaffold:S.galili_v1.0:KL204117.1:1:...  66.2    2e-09
  KL201457.1 dna_sm:scaffold scaffold:S.galili_v1.0:KL201457.1:1:...  66.2    2e-09
  KL201391.1 dna_sm:scaffold scaffold:S.galili_v1.0:KL201391.1:1:...  66.2    2e-09
  KL204268.1 dna_sm:scaffold scaffold:S.galili_v1.0:KL204268.1:1:...  66.2    2e-09
  KL202498.1 dna_sm:scaffold scaffold:S.galili_v1.0:KL202498.1:1:...  66.2    2e-09
  KL200502.1 dna_sm:scaffold scaffold:S.galili_v1.0:KL200502.1:1:...  66.2    2e-09
  KL200097.1 dna_sm:scaffold scaffold:S.galili_v1.0:KL200097.1:1:...  66.2    2e-09
  KL203348.1 dna_sm:scaffold scaffold:S.galili_v1.0:KL203348.1:1:...  66.2    2e-09
  KL200919.1 dna_sm:scaffold scaffold:S.galili_v1.0:KL200919.1:1:...  66.2    2e-09
  KL200159.1 dna_sm:scaffold scaffold:S.galili_v1.0:KL200159.1:1:...  66.2    2e-09
  KL200475.1 dna_sm:scaffold scaffold:S.galili_v1.0:KL200475.1:1:...  66.2    2e-09
  KL205289.1 dna_sm:scaffold scaffold:S.galili_v1.0:KL205289.1:1:...  66.2    2e-09
  KL202170.1 dna_sm:scaffold scaffold:S.galili_v1.0:KL202170.1:1:...  64.4    6e-09
  KL201750.1 dna_sm:scaffold scaffold:S.galili_v1.0:KL201750.1:1:...  64.4    6e-09
  KL204949.1 dna_sm:scaffold scaffold:S.galili_v1.0:KL204949.1:1:...  64.4    6e-09
  KL199118.1 dna_sm:scaffold scaffold:S.galili_v1.0:KL199118.1:1:...  64.4    6e-09
  KL201844.1 dna_sm:scaffold scaffold:S.galili_v1.0:KL201844.1:1:...  64.4    6e-09
  KL203572.1 dna_sm:scaffold scaffold:S.galili_v1.0:KL203572.1:1:...  64.4    6e-09
  KL200661.1 dna_sm:scaffold scaffold:S.galili_v1.0:KL200661.1:1:...  64.4    6e-09
  KL203739.1 dna_sm:scaffold scaffold:S.galili_v1.0:KL203739.1:1:...  64.4    6e-09
  KL202838.1 dna_sm:scaffold scaffold:S.galili_v1.0:KL202838.1:1:...  64.4    6e-09
  KL201209.1 dna_sm:scaffold scaffold:S.galili_v1.0:KL201209.1:1:...  64.4    6e-09
  KL200153.1 dna_sm:scaffold scaffold:S.galili_v1.0:KL200153.1:1:...  64.4    6e-09
  KL198968.1 dna_sm:scaffold scaffold:S.galili_v1.0:KL198968.1:1:...  64.4    6e-09
  KL204457.1 dna_sm:scaffold scaffold:S.galili_v1.0:KL204457.1:1:...  64.4    6e-09
  KL199776.1 dna_sm:scaffold scaffold:S.galili_v1.0:KL199776.1:1:...  64.4    6e-09
  KL202799.1 dna_sm:scaffold scaffold:S.galili_v1.0:KL202799.1:1:...  64.4    6e-09
  KL201823.1 dna_sm:scaffold scaffold:S.galili_v1.0:KL201823.1:1:...  64.4    6e-09
  KL201172.1 dna_sm:scaffold scaffold:S.galili_v1.0:KL201172.1:1:...  64.4    6e-09
  KL199508.1 dna_sm:scaffold scaffold:S.galili_v1.0:KL199508.1:1:...  64.4    6e-09
  KL203242.1 dna_sm:scaffold scaffold:S.galili_v1.0:KL203242.1:1:...  64.4    6e-09
  KL198748.1 dna_sm:scaffold scaffold:S.galili_v1.0:KL198748.1:1:...  64.4    6e-09
  KL200151.1 dna_sm:scaffold scaffold:S.galili_v1.0:KL200151.1:1:...  64.4    6e-09
  KL203917.1 dna_sm:scaffold scaffold:S.galili_v1.0:KL203917.1:1:...  64.4    6e-09
  KL199867.1 dna_sm:scaffold scaffold:S.galili_v1.0:KL199867.1:1:...  64.4    6e-09
  KL203030.1 dna_sm:scaffold scaffold:S.galili_v1.0:KL203030.1:1:...  64.4    6e-09
  KL202719.1 dna_sm:scaffold scaffold:S.galili_v1.0:KL202719.1:1:...  64.4    6e-09
  KL199401.1 dna_sm:scaffold scaffold:S.galili_v1.0:KL199401.1:1:...  64.4    6e-09
  KL199045.1 dna_sm:scaffold scaffold:S.galili_v1.0:KL199045.1:1:...  64.4    6e-09
  KL203307.1 dna_sm:scaffold scaffold:S.galili_v1.0:KL203307.1:1:...  64.4    6e-09
  KL200448.1 dna_sm:scaffold scaffold:S.galili_v1.0:KL200448.1:1:...  64.4    6e-09
  KL199813.1 dna_sm:scaffold scaffold:S.galili_v1.0:KL199813.1:1:...  64.4    6e-09
  KL205387.1 dna_sm:scaffold scaffold:S.galili_v1.0:KL205387.1:1:...  64.4    6e-09
  KL202869.1 dna_sm:scaffold scaffold:S.galili_v1.0:KL202869.1:1:...  64.4    6e-09
  KL205489.1 dna_sm:scaffold scaffold:S.galili_v1.0:KL205489.1:1:...  64.4    6e-09
  KL202795.1 dna_sm:scaffold scaffold:S.galili_v1.0:KL202795.1:1:...  64.4    6e-09
  KL204193.1 dna_sm:scaffold scaffold:S.galili_v1.0:KL204193.1:1:...  64.4    6e-09
  KL199847.1 dna_sm:scaffold scaffold:S.galili_v1.0:KL199847.1:1:...  64.4    6e-09
  KL202582.1 dna_sm:scaffold scaffold:S.galili_v1.0:KL202582.1:1:...  64.4    6e-09
  KL204697.1 dna_sm:scaffold scaffold:S.galili_v1.0:KL204697.1:1:...  64.4    6e-09
  KL199204.1 dna_sm:scaffold scaffold:S.galili_v1.0:KL199204.1:1:...  64.4    6e-09
  KL205483.1 dna_sm:scaffold scaffold:S.galili_v1.0:KL205483.1:1:...  64.4    6e-09
  KL201873.1 dna_sm:scaffold scaffold:S.galili_v1.0:KL201873.1:1:...  64.4    6e-09
  KL202741.1 dna_sm:scaffold scaffold:S.galili_v1.0:KL202741.1:1:...  64.4    6e-09
  KL198599.1 dna_sm:scaffold scaffold:S.galili_v1.0:KL198599.1:1:...  62.6    2e-08
  KL200979.1 dna_sm:scaffold scaffold:S.galili_v1.0:KL200979.1:1:...  62.6    2e-08
  KL201044.1 dna_sm:scaffold scaffold:S.galili_v1.0:KL201044.1:1:...  62.6    2e-08
  KL204803.1 dna_sm:scaffold scaffold:S.galili_v1.0:KL204803.1:1:...  62.6    2e-08
  KL199327.1 dna_sm:scaffold scaffold:S.galili_v1.0:KL199327.1:1:...  62.6    2e-08
  KL204390.1 dna_sm:scaffold scaffold:S.galili_v1.0:KL204390.1:1:...  62.6    2e-08
  KL199070.1 dna_sm:scaffold scaffold:S.galili_v1.0:KL199070.1:1:...  62.6    2e-08
  KL200505.1 dna_sm:scaffold scaffold:S.galili_v1.0:KL200505.1:1:...  62.6    2e-08
  KL202460.1 dna_sm:scaffold scaffold:S.galili_v1.0:KL202460.1:1:...  62.6    2e-08
  KL201219.1 dna_sm:scaffold scaffold:S.galili_v1.0:KL201219.1:1:...  62.6    2e-08
  KL202528.1 dna_sm:scaffold scaffold:S.galili_v1.0:KL202528.1:1:...  62.6    2e-08
  KL202924.1 dna_sm:scaffold scaffold:S.galili_v1.0:KL202924.1:1:...  62.6    2e-08
  KL199706.1 dna_sm:scaffold scaffold:S.galili_v1.0:KL199706.1:1:...  62.6    2e-08
  KL203189.1 dna_sm:scaffold scaffold:S.galili_v1.0:KL203189.1:1:...  62.6    2e-08
  KL201214.1 dna_sm:scaffold scaffold:S.galili_v1.0:KL201214.1:1:...  62.6    2e-08
  KL198810.1 dna_sm:scaffold scaffold:S.galili_v1.0:KL198810.1:1:...  62.6    2e-08
  KL199345.1 dna_sm:scaffold scaffold:S.galili_v1.0:KL199345.1:1:...  62.6    2e-08
  KL200446.1 dna_sm:scaffold scaffold:S.galili_v1.0:KL200446.1:1:...  62.6    2e-08
  KL205113.1 dna_sm:scaffold scaffold:S.galili_v1.0:KL205113.1:1:...  62.6    2e-08
  KL199394.1 dna_sm:scaffold scaffold:S.galili_v1.0:KL199394.1:1:...  62.6    2e-08
  KL205051.1 dna_sm:scaffold scaffold:S.galili_v1.0:KL205051.1:1:...  62.6    2e-08
  KL203789.1 dna_sm:scaffold scaffold:S.galili_v1.0:KL203789.1:1:...  62.6    2e-08
  KL198739.1 dna_sm:scaffold scaffold:S.galili_v1.0:KL198739.1:1:...  62.6    2e-08
  KL204348.1 dna_sm:scaffold scaffold:S.galili_v1.0:KL204348.1:1:...  62.6    2e-08
  KL204131.1 dna_sm:scaffold scaffold:S.galili_v1.0:KL204131.1:1:...  62.6    2e-08
  KL202523.1 dna_sm:scaffold scaffold:S.galili_v1.0:KL202523.1:1:...  62.6    2e-08
  KL205395.1 dna_sm:scaffold scaffold:S.galili_v1.0:KL205395.1:1:...  62.6    2e-08
  KL204447.1 dna_sm:scaffold scaffold:S.galili_v1.0:KL204447.1:1:...  62.6    2e-08
  KL203188.1 dna_sm:scaffold scaffold:S.galili_v1.0:KL203188.1:1:...  62.6    2e-08
  KL203377.1 dna_sm:scaffold scaffold:S.galili_v1.0:KL203377.1:1:...  62.6    2e-08
  KL204508.1 dna_sm:scaffold scaffold:S.galili_v1.0:KL204508.1:1:...  62.6    2e-08
  KL202617.1 dna_sm:scaffold scaffold:S.galili_v1.0:KL202617.1:1:...  62.6    2e-08
  KL204554.1 dna_sm:scaffold scaffold:S.galili_v1.0:KL204554.1:1:...  62.6    2e-08
  KL201254.1 dna_sm:scaffold scaffold:S.galili_v1.0:KL201254.1:1:...  62.6    2e-08
  KL202436.1 dna_sm:scaffold scaffold:S.galili_v1.0:KL202436.1:1:...  62.6    2e-08
  KL202666.1 dna_sm:scaffold scaffold:S.galili_v1.0:KL202666.1:1:...  62.6    2e-08
  KL204459.1 dna_sm:scaffold scaffold:S.galili_v1.0:KL204459.1:1:...  62.6    2e-08
  KL205243.1 dna_sm:scaffold scaffold:S.galili_v1.0:KL205243.1:1:...  62.6    2e-08
  KL204078.1 dna_sm:scaffold scaffold:S.galili_v1.0:KL204078.1:1:...  62.6    2e-08
  KL204267.1 dna_sm:scaffold scaffold:S.galili_v1.0:KL204267.1:1:...  62.6    2e-08
  KL201552.1 dna_sm:scaffold scaffold:S.galili_v1.0:KL201552.1:1:...  62.6    2e-08
  KL203744.1 dna_sm:scaffold scaffold:S.galili_v1.0:KL203744.1:1:...  62.6    2e-08
  KL205476.1 dna_sm:scaffold scaffold:S.galili_v1.0:KL205476.1:1:...  62.6    2e-08
  KL205058.1 dna_sm:scaffold scaffold:S.galili_v1.0:KL205058.1:1:...  62.6    2e-08
  KL200115.1 dna_sm:scaffold scaffold:S.galili_v1.0:KL200115.1:1:...  62.6    2e-08
  KL203089.1 dna_sm:scaffold scaffold:S.galili_v1.0:KL203089.1:1:...  62.6    2e-08
  KL200513.1 dna_sm:scaffold scaffold:S.galili_v1.0:KL200513.1:1:...  62.6    2e-08
  KL201160.1 dna_sm:scaffold scaffold:S.galili_v1.0:KL201160.1:1:...  62.6    2e-08
  KL199188.1 dna_sm:scaffold scaffold:S.galili_v1.0:KL199188.1:1:...  62.6    2e-08
  KL205472.1 dna_sm:scaffold scaffold:S.galili_v1.0:KL205472.1:1:...  62.6    2e-08
  KL199311.1 dna_sm:scaffold scaffold:S.galili_v1.0:KL199311.1:1:...  62.6    2e-08
  KL205486.1 dna_sm:scaffold scaffold:S.galili_v1.0:KL205486.1:1:...  62.6    2e-08
  KL199251.1 dna_sm:scaffold scaffold:S.galili_v1.0:KL199251.1:1:...  62.6    2e-08
  AXCS01101247.1 dna_sm:scaffold scaffold:S.galili_v1.0:AXCS01101...  60.8    7e-08
  AXCS01346062.1 dna_sm:scaffold scaffold:S.galili_v1.0:AXCS01346...  60.8    7e-08
  AXCS01349845.1 dna_sm:scaffold scaffold:S.galili_v1.0:AXCS01349...  60.8    7e-08
  AXCS01352744.1 dna_sm:scaffold scaffold:S.galili_v1.0:AXCS01352...  60.8    7e-08
  KL203645.1 dna_sm:scaffold scaffold:S.galili_v1.0:KL203645.1:1:...  60.8    7e-08
  KL201007.1 dna_sm:scaffold scaffold:S.galili_v1.0:KL201007.1:1:...  60.8    7e-08
  KL204151.1 dna_sm:scaffold scaffold:S.galili_v1.0:KL204151.1:1:...  60.8    7e-08
  KL204781.1 dna_sm:scaffold scaffold:S.galili_v1.0:KL204781.1:1:...  60.8    7e-08
  KL200246.1 dna_sm:scaffold scaffold:S.galili_v1.0:KL200246.1:1:...  60.8    7e-08
  KL202110.1 dna_sm:scaffold scaffold:S.galili_v1.0:KL202110.1:1:...  60.8    7e-08
  KL201759.1 dna_sm:scaffold scaffold:S.galili_v1.0:KL201759.1:1:...  60.8    7e-08
  KL205380.1 dna_sm:scaffold scaffold:S.galili_v1.0:KL205380.1:1:...  60.8    7e-08
  KL202696.1 dna_sm:scaffold scaffold:S.galili_v1.0:KL202696.1:1:...  60.8    7e-08
  KL204531.1 dna_sm:scaffold scaffold:S.galili_v1.0:KL204531.1:1:...  60.8    7e-08
  KL204970.1 dna_sm:scaffold scaffold:S.galili_v1.0:KL204970.1:1:...  60.8    7e-08
  KL201435.1 dna_sm:scaffold scaffold:S.galili_v1.0:KL201435.1:1:...  60.8    7e-08
  KL198941.1 dna_sm:scaffold scaffold:S.galili_v1.0:KL198941.1:1:...  60.8    7e-08
  KL198913.1 dna_sm:scaffold scaffold:S.galili_v1.0:KL198913.1:1:...  60.8    7e-08
  KL204361.1 dna_sm:scaffold scaffold:S.galili_v1.0:KL204361.1:1:...  60.8    7e-08
  KL202814.1 dna_sm:scaffold scaffold:S.galili_v1.0:KL202814.1:1:...  60.8    7e-08
  KL205236.1 dna_sm:scaffold scaffold:S.galili_v1.0:KL205236.1:1:...  60.8    7e-08
  KL202627.1 dna_sm:scaffold scaffold:S.galili_v1.0:KL202627.1:1:...  60.8    7e-08
  KL204787.1 dna_sm:scaffold scaffold:S.galili_v1.0:KL204787.1:1:...  60.8    7e-08
  KL198789.1 dna_sm:scaffold scaffold:S.galili_v1.0:KL198789.1:1:...  60.8    7e-08
  KL203156.1 dna_sm:scaffold scaffold:S.galili_v1.0:KL203156.1:1:...  60.8    7e-08
  KL203746.1 dna_sm:scaffold scaffold:S.galili_v1.0:KL203746.1:1:...  60.8    7e-08
  KL202706.1 dna_sm:scaffold scaffold:S.galili_v1.0:KL202706.1:1:...  60.8    7e-08
  KL199668.1 dna_sm:scaffold scaffold:S.galili_v1.0:KL199668.1:1:...  60.8    7e-08
  KL200359.1 dna_sm:scaffold scaffold:S.galili_v1.0:KL200359.1:1:...  60.8    7e-08
  KL204026.1 dna_sm:scaffold scaffold:S.galili_v1.0:KL204026.1:1:...  60.8    7e-08
  KL204895.1 dna_sm:scaffold scaffold:S.galili_v1.0:KL204895.1:1:...  60.8    7e-08
  KL204910.1 dna_sm:scaffold scaffold:S.galili_v1.0:KL204910.1:1:...  60.8    7e-08
  KL202464.1 dna_sm:scaffold scaffold:S.galili_v1.0:KL202464.1:1:...  60.8    7e-08
  KL205474.1 dna_sm:scaffold scaffold:S.galili_v1.0:KL205474.1:1:...  60.8    7e-08
  KL198813.1 dna_sm:scaffold scaffold:S.galili_v1.0:KL198813.1:1:...  60.8    7e-08
  KL203772.1 dna_sm:scaffold scaffold:S.galili_v1.0:KL203772.1:1:...  60.8    7e-08
  KL201229.1 dna_sm:scaffold scaffold:S.galili_v1.0:KL201229.1:1:...  60.8    7e-08
  KL199863.1 dna_sm:scaffold scaffold:S.galili_v1.0:KL199863.1:1:...  60.8    7e-08
  KL201359.1 dna_sm:scaffold scaffold:S.galili_v1.0:KL201359.1:1:...  60.8    7e-08
  KL200742.1 dna_sm:scaffold scaffold:S.galili_v1.0:KL200742.1:1:...  60.8    7e-08
  KL202157.1 dna_sm:scaffold scaffold:S.galili_v1.0:KL202157.1:1:...  60.8    7e-08
  KL205471.1 dna_sm:scaffold scaffold:S.galili_v1.0:KL205471.1:1:...  60.8    7e-08
  KL202052.1 dna_sm:scaffold scaffold:S.galili_v1.0:KL202052.1:1:...  60.8    7e-08
  KL200154.1 dna_sm:scaffold scaffold:S.galili_v1.0:KL200154.1:1:...  60.8    7e-08
  KL202716.1 dna_sm:scaffold scaffold:S.galili_v1.0:KL202716.1:1:...  60.8    7e-08
  KL203000.1 dna_sm:scaffold scaffold:S.galili_v1.0:KL203000.1:1:...  60.8    7e-08
  KL204461.1 dna_sm:scaffold scaffold:S.galili_v1.0:KL204461.1:1:...  60.8    7e-08
  KL201305.1 dna_sm:scaffold scaffold:S.galili_v1.0:KL201305.1:1:...  60.8    7e-08
  KL205490.1 dna_sm:scaffold scaffold:S.galili_v1.0:KL205490.1:1:...  60.8    7e-08
  KL203373.1 dna_sm:scaffold scaffold:S.galili_v1.0:KL203373.1:1:...  60.8    7e-08
  KL199141.1 dna_sm:scaffold scaffold:S.galili_v1.0:KL199141.1:1:...  60.8    7e-08
  KL204666.1 dna_sm:scaffold scaffold:S.galili_v1.0:KL204666.1:1:...  60.8    7e-08
  KL204519.1 dna_sm:scaffold scaffold:S.galili_v1.0:KL204519.1:1:...  60.8    7e-08
  KL199051.1 dna_sm:scaffold scaffold:S.galili_v1.0:KL199051.1:1:...  60.8    7e-08
  KL200487.1 dna_sm:scaffold scaffold:S.galili_v1.0:KL200487.1:1:...  60.8    7e-08
  KL205488.1 dna_sm:scaffold scaffold:S.galili_v1.0:KL205488.1:1:...  60.8    7e-08
  KL203853.1 dna_sm:scaffold scaffold:S.galili_v1.0:KL203853.1:1:...  60.8    7e-08
  KL204509.1 dna_sm:scaffold scaffold:S.galili_v1.0:KL204509.1:1:...  60.8    7e-08
  KL202657.1 dna_sm:scaffold scaffold:S.galili_v1.0:KL202657.1:1:...  60.8    7e-08
  KL205325.1 dna_sm:scaffold scaffold:S.galili_v1.0:KL205325.1:1:...  60.8    7e-08
  KL203693.1 dna_sm:scaffold scaffold:S.galili_v1.0:KL203693.1:1:...  60.8    7e-08
  KL204493.1 dna_sm:scaffold scaffold:S.galili_v1.0:KL204493.1:1:...  60.8    7e-08
  KL201315.1 dna_sm:scaffold scaffold:S.galili_v1.0:KL201315.1:1:...  60.8    7e-08
  KL204892.1 dna_sm:scaffold scaffold:S.galili_v1.0:KL204892.1:1:...  60.8    7e-08
  KL201107.1 dna_sm:scaffold scaffold:S.galili_v1.0:KL201107.1:1:...  60.8    7e-08
  KL202281.1 dna_sm:scaffold scaffold:S.galili_v1.0:KL202281.1:1:...  60.8    7e-08
  KL204411.1 dna_sm:scaffold scaffold:S.galili_v1.0:KL204411.1:1:...  60.8    7e-08
  KL205464.1 dna_sm:scaffold scaffold:S.galili_v1.0:KL205464.1:1:...  60.8    7e-08
  KL200864.1 dna_sm:scaffold scaffold:S.galili_v1.0:KL200864.1:1:...  60.8    7e-08
  KL202557.1 dna_sm:scaffold scaffold:S.galili_v1.0:KL202557.1:1:...  60.8    7e-08
  AXCS01355158.1 dna_sm:scaffold scaffold:S.galili_v1.0:AXCS01355...  59.0    3e-07
  KL199349.1 dna_sm:scaffold scaffold:S.galili_v1.0:KL199349.1:1:...  59.0    3e-07
  KL203745.1 dna_sm:scaffold scaffold:S.galili_v1.0:KL203745.1:1:...  59.0    3e-07
  KL201551.1 dna_sm:scaffold scaffold:S.galili_v1.0:KL201551.1:1:...  59.0    3e-07
  KL198576.1 dna_sm:scaffold scaffold:S.galili_v1.0:KL198576.1:1:...  59.0    3e-07
  KL203784.1 dna_sm:scaffold scaffold:S.galili_v1.0:KL203784.1:1:...  59.0    3e-07
  KL203228.1 dna_sm:scaffold scaffold:S.galili_v1.0:KL203228.1:1:...  59.0    3e-07
  KL203601.1 dna_sm:scaffold scaffold:S.galili_v1.0:KL203601.1:1:...  59.0    3e-07
  KL199363.1 dna_sm:scaffold scaffold:S.galili_v1.0:KL199363.1:1:...  59.0    3e-07
  KL201134.1 dna_sm:scaffold scaffold:S.galili_v1.0:KL201134.1:1:...  59.0    3e-07
  KL199142.1 dna_sm:scaffold scaffold:S.galili_v1.0:KL199142.1:1:...  59.0    3e-07
  KL203288.1 dna_sm:scaffold scaffold:S.galili_v1.0:KL203288.1:1:...  59.0    3e-07
  KL205017.1 dna_sm:scaffold scaffold:S.galili_v1.0:KL205017.1:1:...  59.0    3e-07
  KL202020.1 dna_sm:scaffold scaffold:S.galili_v1.0:KL202020.1:1:...  59.0    3e-07
  KL200279.1 dna_sm:scaffold scaffold:S.galili_v1.0:KL200279.1:1:...  59.0    3e-07
  KL199838.1 dna_sm:scaffold scaffold:S.galili_v1.0:KL199838.1:1:...  59.0    3e-07
  KL203337.1 dna_sm:scaffold scaffold:S.galili_v1.0:KL203337.1:1:...  59.0    3e-07
  KL205159.1 dna_sm:scaffold scaffold:S.galili_v1.0:KL205159.1:1:...  59.0    3e-07
  KL202871.1 dna_sm:scaffold scaffold:S.galili_v1.0:KL202871.1:1:...  59.0    3e-07
  KL200531.1 dna_sm:scaffold scaffold:S.galili_v1.0:KL200531.1:1:...  59.0    3e-07
  KL205406.1 dna_sm:scaffold scaffold:S.galili_v1.0:KL205406.1:1:...  59.0    3e-07
  KL202400.1 dna_sm:scaffold scaffold:S.galili_v1.0:KL202400.1:1:...  59.0    3e-07
  KL199080.1 dna_sm:scaffold scaffold:S.galili_v1.0:KL199080.1:1:...  59.0    3e-07
  KL203935.1 dna_sm:scaffold scaffold:S.galili_v1.0:KL203935.1:1:...  59.0    3e-07
  KL201152.1 dna_sm:scaffold scaffold:S.galili_v1.0:KL201152.1:1:...  59.0    3e-07
  KL198658.1 dna_sm:scaffold scaffold:S.galili_v1.0:KL198658.1:1:...  59.0    3e-07
  KL203356.1 dna_sm:scaffold scaffold:S.galili_v1.0:KL203356.1:1:...  59.0    3e-07
  KL199145.1 dna_sm:scaffold scaffold:S.galili_v1.0:KL199145.1:1:...  59.0    3e-07
  KL201938.1 dna_sm:scaffold scaffold:S.galili_v1.0:KL201938.1:1:...  59.0    3e-07
  KL204612.1 dna_sm:scaffold scaffold:S.galili_v1.0:KL204612.1:1:...  59.0    3e-07
  KL201147.1 dna_sm:scaffold scaffold:S.galili_v1.0:KL201147.1:1:...  59.0    3e-07
  KL203446.1 dna_sm:scaffold scaffold:S.galili_v1.0:KL203446.1:1:...  59.0    3e-07
  KL198871.1 dna_sm:scaffold scaffold:S.galili_v1.0:KL198871.1:1:...  59.0    3e-07
  KL205291.1 dna_sm:scaffold scaffold:S.galili_v1.0:KL205291.1:1:...  59.0    3e-07
  KL198929.1 dna_sm:scaffold scaffold:S.galili_v1.0:KL198929.1:1:...  59.0    3e-07
  KL201690.1 dna_sm:scaffold scaffold:S.galili_v1.0:KL201690.1:1:...  59.0    3e-07
  KL205199.1 dna_sm:scaffold scaffold:S.galili_v1.0:KL205199.1:1:...  59.0    3e-07
  KL203592.1 dna_sm:scaffold scaffold:S.galili_v1.0:KL203592.1:1:...  59.0    3e-07
  KL199537.1 dna_sm:scaffold scaffold:S.galili_v1.0:KL199537.1:1:...  59.0    3e-07
  KL205350.1 dna_sm:scaffold scaffold:S.galili_v1.0:KL205350.1:1:...  59.0    3e-07
  KL204785.1 dna_sm:scaffold scaffold:S.galili_v1.0:KL204785.1:1:...  59.0    3e-07
  KL200986.1 dna_sm:scaffold scaffold:S.galili_v1.0:KL200986.1:1:...  59.0    3e-07
  KL202121.1 dna_sm:scaffold scaffold:S.galili_v1.0:KL202121.1:1:...  59.0    3e-07
  KL201589.1 dna_sm:scaffold scaffold:S.galili_v1.0:KL201589.1:1:...  59.0    3e-07
  KL200556.1 dna_sm:scaffold scaffold:S.galili_v1.0:KL200556.1:1:...  59.0    3e-07
  KL202380.1 dna_sm:scaffold scaffold:S.galili_v1.0:KL202380.1:1:...  59.0    3e-07
  KL202086.1 dna_sm:scaffold scaffold:S.galili_v1.0:KL202086.1:1:...  59.0    3e-07
  KL202459.1 dna_sm:scaffold scaffold:S.galili_v1.0:KL202459.1:1:...  59.0    3e-07
  KL201335.1 dna_sm:scaffold scaffold:S.galili_v1.0:KL201335.1:1:...  59.0    3e-07
  KL203989.1 dna_sm:scaffold scaffold:S.galili_v1.0:KL203989.1:1:...  59.0    3e-07
  KL202684.1 dna_sm:scaffold scaffold:S.galili_v1.0:KL202684.1:1:...  59.0    3e-07
  KL205480.1 dna_sm:scaffold scaffold:S.galili_v1.0:KL205480.1:1:...  59.0    3e-07
  KL198860.1 dna_sm:scaffold scaffold:S.galili_v1.0:KL198860.1:1:...  59.0    3e-07
  KL201145.1 dna_sm:scaffold scaffold:S.galili_v1.0:KL201145.1:1:...  59.0    3e-07
  KL204530.1 dna_sm:scaffold scaffold:S.galili_v1.0:KL204530.1:1:...  59.0    3e-07
  KL199786.1 dna_sm:scaffold scaffold:S.galili_v1.0:KL199786.1:1:...  59.0    3e-07
  KL200016.1 dna_sm:scaffold scaffold:S.galili_v1.0:KL200016.1:1:...  59.0    3e-07
  KL203846.1 dna_sm:scaffold scaffold:S.galili_v1.0:KL203846.1:1:...  59.0    3e-07
  KL199143.1 dna_sm:scaffold scaffold:S.galili_v1.0:KL199143.1:1:...  59.0    3e-07
  KL205334.1 dna_sm:scaffold scaffold:S.galili_v1.0:KL205334.1:1:...  59.0    3e-07
  KL203514.1 dna_sm:scaffold scaffold:S.galili_v1.0:KL203514.1:1:...  59.0    3e-07
  KL201547.1 dna_sm:scaffold scaffold:S.galili_v1.0:KL201547.1:1:...  59.0    3e-07
  KL199150.1 dna_sm:scaffold scaffold:S.galili_v1.0:KL199150.1:1:...  59.0    3e-07
  KL205465.1 dna_sm:scaffold scaffold:S.galili_v1.0:KL205465.1:1:...  59.0    3e-07
  KL200920.1 dna_sm:scaffold scaffold:S.galili_v1.0:KL200920.1:1:...  59.0    3e-07
  KL205485.1 dna_sm:scaffold scaffold:S.galili_v1.0:KL205485.1:1:...  59.0    3e-07
  KL199338.1 dna_sm:scaffold scaffold:S.galili_v1.0:KL199338.1:1:...  59.0    3e-07
  KL200346.1 dna_sm:scaffold scaffold:S.galili_v1.0:KL200346.1:1:...  59.0    3e-07
  KL200738.1 dna_sm:scaffold scaffold:S.galili_v1.0:KL200738.1:1:...  59.0    3e-07
  KL202419.1 dna_sm:scaffold scaffold:S.galili_v1.0:KL202419.1:1:...  59.0    3e-07
  KL203677.1 dna_sm:scaffold scaffold:S.galili_v1.0:KL203677.1:1:...  59.0    3e-07
  KL199435.1 dna_sm:scaffold scaffold:S.galili_v1.0:KL199435.1:1:...  59.0    3e-07
  KL201001.1 dna_sm:scaffold scaffold:S.galili_v1.0:KL201001.1:1:...  59.0    3e-07
  KL200267.1 dna_sm:scaffold scaffold:S.galili_v1.0:KL200267.1:1:...  59.0    3e-07
  KL205151.1 dna_sm:scaffold scaffold:S.galili_v1.0:KL205151.1:1:...  59.0    3e-07
  KL203914.1 dna_sm:scaffold scaffold:S.galili_v1.0:KL203914.1:1:...  59.0    3e-07
  AXCS01284874.1 dna_sm:scaffold scaffold:S.galili_v1.0:AXCS01284...  57.2    9e-07
  AXCS01314088.1 dna_sm:scaffold scaffold:S.galili_v1.0:AXCS01314...  57.2    9e-07
  AXCS01315475.1 dna_sm:scaffold scaffold:S.galili_v1.0:AXCS01315...  57.2    9e-07
  AXCS01323240.1 dna_sm:scaffold scaffold:S.galili_v1.0:AXCS01323...  57.2    9e-07
  AXCS01090140.1 dna_sm:scaffold scaffold:S.galili_v1.0:AXCS01090...  57.2    9e-07
  AXCS01353749.1 dna_sm:scaffold scaffold:S.galili_v1.0:AXCS01353...  57.2    9e-07
  KL205212.1 dna_sm:scaffold scaffold:S.galili_v1.0:KL205212.1:1:...  57.2    9e-07
  KL200411.1 dna_sm:scaffold scaffold:S.galili_v1.0:KL200411.1:1:...  57.2    9e-07
  KL198709.1 dna_sm:scaffold scaffold:S.galili_v1.0:KL198709.1:1:...  57.2    9e-07
  KL200017.1 dna_sm:scaffold scaffold:S.galili_v1.0:KL200017.1:1:...  57.2    9e-07
  KL201331.1 dna_sm:scaffold scaffold:S.galili_v1.0:KL201331.1:1:...  57.2    9e-07
  KL199669.1 dna_sm:scaffold scaffold:S.galili_v1.0:KL199669.1:1:...  57.2    9e-07
  KL201328.1 dna_sm:scaffold scaffold:S.galili_v1.0:KL201328.1:1:...  57.2    9e-07
  KL202665.1 dna_sm:scaffold scaffold:S.galili_v1.0:KL202665.1:1:...  57.2    9e-07
  KL201528.1 dna_sm:scaffold scaffold:S.galili_v1.0:KL201528.1:1:...  57.2    9e-07
  KL204230.1 dna_sm:scaffold scaffold:S.galili_v1.0:KL204230.1:1:...  57.2    9e-07
  KL199983.1 dna_sm:scaffold scaffold:S.galili_v1.0:KL199983.1:1:...  57.2    9e-07
  KL202422.1 dna_sm:scaffold scaffold:S.galili_v1.0:KL202422.1:1:...  57.2    9e-07
  KL198484.1 dna_sm:scaffold scaffold:S.galili_v1.0:KL198484.1:1:...  57.2    9e-07
  KL198828.1 dna_sm:scaffold scaffold:S.galili_v1.0:KL198828.1:1:...  57.2    9e-07
  KL203451.1 dna_sm:scaffold scaffold:S.galili_v1.0:KL203451.1:1:...  57.2    9e-07
  KL200306.1 dna_sm:scaffold scaffold:S.galili_v1.0:KL200306.1:1:...  57.2    9e-07
  KL204573.1 dna_sm:scaffold scaffold:S.galili_v1.0:KL204573.1:1:...  57.2    9e-07
  KL199962.1 dna_sm:scaffold scaffold:S.galili_v1.0:KL199962.1:1:...  57.2    9e-07
  KL202740.1 dna_sm:scaffold scaffold:S.galili_v1.0:KL202740.1:1:...  57.2    9e-07
  KL201550.1 dna_sm:scaffold scaffold:S.galili_v1.0:KL201550.1:1:...  57.2    9e-07
  KL200932.1 dna_sm:scaffold scaffold:S.galili_v1.0:KL200932.1:1:...  57.2    9e-07
  KL200700.1 dna_sm:scaffold scaffold:S.galili_v1.0:KL200700.1:1:...  57.2    9e-07
  KL199694.1 dna_sm:scaffold scaffold:S.galili_v1.0:KL199694.1:1:...  57.2    9e-07
  KL201825.1 dna_sm:scaffold scaffold:S.galili_v1.0:KL201825.1:1:...  57.2    9e-07
  KL203769.1 dna_sm:scaffold scaffold:S.galili_v1.0:KL203769.1:1:...  57.2    9e-07
  KL199450.1 dna_sm:scaffold scaffold:S.galili_v1.0:KL199450.1:1:...  57.2    9e-07
  KL198872.1 dna_sm:scaffold scaffold:S.galili_v1.0:KL198872.1:1:...  57.2    9e-07
  KL201728.1 dna_sm:scaffold scaffold:S.galili_v1.0:KL201728.1:1:...  57.2    9e-07
  KL198661.1 dna_sm:scaffold scaffold:S.galili_v1.0:KL198661.1:1:...  57.2    9e-07
  KL199037.1 dna_sm:scaffold scaffold:S.galili_v1.0:KL199037.1:1:...  57.2    9e-07
  KL199249.1 dna_sm:scaffold scaffold:S.galili_v1.0:KL199249.1:1:...  57.2    9e-07
  KL200602.1 dna_sm:scaffold scaffold:S.galili_v1.0:KL200602.1:1:...  57.2    9e-07
  KL204849.1 dna_sm:scaffold scaffold:S.galili_v1.0:KL204849.1:1:...  57.2    9e-07
  KL201137.1 dna_sm:scaffold scaffold:S.galili_v1.0:KL201137.1:1:...  57.2    9e-07
  KL204209.1 dna_sm:scaffold scaffold:S.galili_v1.0:KL204209.1:1:...  57.2    9e-07
  KL200901.1 dna_sm:scaffold scaffold:S.galili_v1.0:KL200901.1:1:...  57.2    9e-07
  KL201043.1 dna_sm:scaffold scaffold:S.galili_v1.0:KL201043.1:1:...  57.2    9e-07
  KL201256.1 dna_sm:scaffold scaffold:S.galili_v1.0:KL201256.1:1:...  57.2    9e-07
  KL199596.1 dna_sm:scaffold scaffold:S.galili_v1.0:KL199596.1:1:...  57.2    9e-07
  KL202507.1 dna_sm:scaffold scaffold:S.galili_v1.0:KL202507.1:1:...  57.2    9e-07
  KL204772.1 dna_sm:scaffold scaffold:S.galili_v1.0:KL204772.1:1:...  57.2    9e-07
  KL203028.1 dna_sm:scaffold scaffold:S.galili_v1.0:KL203028.1:1:...  57.2    9e-07
  KL205290.1 dna_sm:scaffold scaffold:S.galili_v1.0:KL205290.1:1:...  57.2    9e-07
  KL203624.1 dna_sm:scaffold scaffold:S.galili_v1.0:KL203624.1:1:...  57.2    9e-07
  KL199477.1 dna_sm:scaffold scaffold:S.galili_v1.0:KL199477.1:1:...  57.2    9e-07
  KL204962.1 dna_sm:scaffold scaffold:S.galili_v1.0:KL204962.1:1:...  57.2    9e-07
  KL203723.1 dna_sm:scaffold scaffold:S.galili_v1.0:KL203723.1:1:...  57.2    9e-07
  KL199754.1 dna_sm:scaffold scaffold:S.galili_v1.0:KL199754.1:1:...  57.2    9e-07
  KL200611.1 dna_sm:scaffold scaffold:S.galili_v1.0:KL200611.1:1:...  57.2    9e-07
  KL204047.1 dna_sm:scaffold scaffold:S.galili_v1.0:KL204047.1:1:...  57.2    9e-07
  KL199090.1 dna_sm:scaffold scaffold:S.galili_v1.0:KL199090.1:1:...  57.2    9e-07
  KL198886.1 dna_sm:scaffold scaffold:S.galili_v1.0:KL198886.1:1:...  57.2    9e-07
  KL203287.1 dna_sm:scaffold scaffold:S.galili_v1.0:KL203287.1:1:...  57.2    9e-07
  KL198962.1 dna_sm:scaffold scaffold:S.galili_v1.0:KL198962.1:1:...  57.2    9e-07
  KL198823.1 dna_sm:scaffold scaffold:S.galili_v1.0:KL198823.1:1:...  57.2    9e-07
  KL201678.1 dna_sm:scaffold scaffold:S.galili_v1.0:KL201678.1:1:...  57.2    9e-07
  KL204115.1 dna_sm:scaffold scaffold:S.galili_v1.0:KL204115.1:1:...  57.2    9e-07
  KL198957.1 dna_sm:scaffold scaffold:S.galili_v1.0:KL198957.1:1:...  57.2    9e-07
  KL204407.1 dna_sm:scaffold scaffold:S.galili_v1.0:KL204407.1:1:...  57.2    9e-07
  KL200112.1 dna_sm:scaffold scaffold:S.galili_v1.0:KL200112.1:1:...  57.2    9e-07
  KL200474.1 dna_sm:scaffold scaffold:S.galili_v1.0:KL200474.1:1:...  57.2    9e-07
  KL198939.1 dna_sm:scaffold scaffold:S.galili_v1.0:KL198939.1:1:...  57.2    9e-07
  KL200506.1 dna_sm:scaffold scaffold:S.galili_v1.0:KL200506.1:1:...  57.2    9e-07
  KL204637.1 dna_sm:scaffold scaffold:S.galili_v1.0:KL204637.1:1:...  57.2    9e-07
  KL200684.1 dna_sm:scaffold scaffold:S.galili_v1.0:KL200684.1:1:...  57.2    9e-07
  KL199941.1 dna_sm:scaffold scaffold:S.galili_v1.0:KL199941.1:1:...  57.2    9e-07
  KL201853.1 dna_sm:scaffold scaffold:S.galili_v1.0:KL201853.1:1:...  57.2    9e-07
  KL203945.1 dna_sm:scaffold scaffold:S.galili_v1.0:KL203945.1:1:...  57.2    9e-07
  KL205491.1 dna_sm:scaffold scaffold:S.galili_v1.0:KL205491.1:1:...  57.2    9e-07
  KL204196.1 dna_sm:scaffold scaffold:S.galili_v1.0:KL204196.1:1:...  57.2    9e-07
  KL202963.1 dna_sm:scaffold scaffold:S.galili_v1.0:KL202963.1:1:...  57.2    9e-07
  KL201639.1 dna_sm:scaffold scaffold:S.galili_v1.0:KL201639.1:1:...  57.2    9e-07
  KL205492.1 dna_sm:scaffold scaffold:S.galili_v1.0:KL205492.1:1:...  57.2    9e-07
  KL204607.1 dna_sm:scaffold scaffold:S.galili_v1.0:KL204607.1:1:...  57.2    9e-07
  KL203085.1 dna_sm:scaffold scaffold:S.galili_v1.0:KL203085.1:1:...  57.2    9e-07
  AXCS01318168.1 dna_sm:scaffold scaffold:S.galili_v1.0:AXCS01318...  55.4    3e-06
  AXCS01332988.1 dna_sm:scaffold scaffold:S.galili_v1.0:AXCS01332...  55.4    3e-06
  AXCS01338505.1 dna_sm:scaffold scaffold:S.galili_v1.0:AXCS01338...  55.4    3e-06
  AXCS01351475.1 dna_sm:scaffold scaffold:S.galili_v1.0:AXCS01351...  55.4    3e-06
  KL200065.1 dna_sm:scaffold scaffold:S.galili_v1.0:KL200065.1:1:...  55.4    3e-06
  KL204294.1 dna_sm:scaffold scaffold:S.galili_v1.0:KL204294.1:1:...  55.4    3e-06
  KL200572.1 dna_sm:scaffold scaffold:S.galili_v1.0:KL200572.1:1:...  55.4    3e-06
  KL199807.1 dna_sm:scaffold scaffold:S.galili_v1.0:KL199807.1:1:...  55.4    3e-06
  KL202546.1 dna_sm:scaffold scaffold:S.galili_v1.0:KL202546.1:1:...  55.4    3e-06
  KL204896.1 dna_sm:scaffold scaffold:S.galili_v1.0:KL204896.1:1:...  55.4    3e-06
  KL203767.1 dna_sm:scaffold scaffold:S.galili_v1.0:KL203767.1:1:...  55.4    3e-06
  KL198607.1 dna_sm:scaffold scaffold:S.galili_v1.0:KL198607.1:1:...  55.4    3e-06
  KL201452.1 dna_sm:scaffold scaffold:S.galili_v1.0:KL201452.1:1:...  55.4    3e-06
  KL203349.1 dna_sm:scaffold scaffold:S.galili_v1.0:KL203349.1:1:...  55.4    3e-06
  KL201603.1 dna_sm:scaffold scaffold:S.galili_v1.0:KL201603.1:1:...  55.4    3e-06
  KL198634.1 dna_sm:scaffold scaffold:S.galili_v1.0:KL198634.1:1:...  55.4    3e-06
  KL199437.1 dna_sm:scaffold scaffold:S.galili_v1.0:KL199437.1:1:...  55.4    3e-06
  KL203425.1 dna_sm:scaffold scaffold:S.galili_v1.0:KL203425.1:1:...  55.4    3e-06
  KL200133.1 dna_sm:scaffold scaffold:S.galili_v1.0:KL200133.1:1:...  55.4    3e-06
  KL199771.1 dna_sm:scaffold scaffold:S.galili_v1.0:KL199771.1:1:...  55.4    3e-06
  KL203646.1 dna_sm:scaffold scaffold:S.galili_v1.0:KL203646.1:1:...  55.4    3e-06
  KL199407.1 dna_sm:scaffold scaffold:S.galili_v1.0:KL199407.1:1:...  55.4    3e-06
  KL204044.1 dna_sm:scaffold scaffold:S.galili_v1.0:KL204044.1:1:...  55.4    3e-06
  KL201542.1 dna_sm:scaffold scaffold:S.galili_v1.0:KL201542.1:1:...  55.4    3e-06
  KL203716.1 dna_sm:scaffold scaffold:S.galili_v1.0:KL203716.1:1:...  55.4    3e-06
  KL200366.1 dna_sm:scaffold scaffold:S.galili_v1.0:KL200366.1:1:...  55.4    3e-06
  KL200918.1 dna_sm:scaffold scaffold:S.galili_v1.0:KL200918.1:1:...  55.4    3e-06
  KL204976.1 dna_sm:scaffold scaffold:S.galili_v1.0:KL204976.1:1:...  55.4    3e-06
  KL198868.1 dna_sm:scaffold scaffold:S.galili_v1.0:KL198868.1:1:...  55.4    3e-06
  KL201749.1 dna_sm:scaffold scaffold:S.galili_v1.0:KL201749.1:1:...  55.4    3e-06
  KL201124.1 dna_sm:scaffold scaffold:S.galili_v1.0:KL201124.1:1:...  55.4    3e-06
  KL203581.1 dna_sm:scaffold scaffold:S.galili_v1.0:KL203581.1:1:...  55.4    3e-06
  KL203617.1 dna_sm:scaffold scaffold:S.galili_v1.0:KL203617.1:1:...  55.4    3e-06
  KL200231.1 dna_sm:scaffold scaffold:S.galili_v1.0:KL200231.1:1:...  55.4    3e-06
  KL198818.1 dna_sm:scaffold scaffold:S.galili_v1.0:KL198818.1:1:...  55.4    3e-06
  KL200254.1 dna_sm:scaffold scaffold:S.galili_v1.0:KL200254.1:1:...  55.4    3e-06
  KL198809.1 dna_sm:scaffold scaffold:S.galili_v1.0:KL198809.1:1:...  55.4    3e-06
  KL198605.1 dna_sm:scaffold scaffold:S.galili_v1.0:KL198605.1:1:...  55.4    3e-06
  KL203362.1 dna_sm:scaffold scaffold:S.galili_v1.0:KL203362.1:1:...  55.4    3e-06
  KL202743.1 dna_sm:scaffold scaffold:S.galili_v1.0:KL202743.1:1:...  55.4    3e-06
  KL200795.1 dna_sm:scaffold scaffold:S.galili_v1.0:KL200795.1:1:...  55.4    3e-06
  KL205355.1 dna_sm:scaffold scaffold:S.galili_v1.0:KL205355.1:1:...  55.4    3e-06
  KL199548.1 dna_sm:scaffold scaffold:S.galili_v1.0:KL199548.1:1:...  55.4    3e-06
  KL205053.1 dna_sm:scaffold scaffold:S.galili_v1.0:KL205053.1:1:...  55.4    3e-06
  KL205296.1 dna_sm:scaffold scaffold:S.galili_v1.0:KL205296.1:1:...  55.4    3e-06
  KL205170.1 dna_sm:scaffold scaffold:S.galili_v1.0:KL205170.1:1:...  55.4    3e-06
  KL202558.1 dna_sm:scaffold scaffold:S.galili_v1.0:KL202558.1:1:...  55.4    3e-06
  KL203212.1 dna_sm:scaffold scaffold:S.galili_v1.0:KL203212.1:1:...  55.4    3e-06
  KL203101.1 dna_sm:scaffold scaffold:S.galili_v1.0:KL203101.1:1:...  55.4    3e-06
  KL204610.1 dna_sm:scaffold scaffold:S.galili_v1.0:KL204610.1:1:...  55.4    3e-06
  KL203142.1 dna_sm:scaffold scaffold:S.galili_v1.0:KL203142.1:1:...  55.4    3e-06
  KL204770.1 dna_sm:scaffold scaffold:S.galili_v1.0:KL204770.1:1:...  55.4    3e-06
  KL201047.1 dna_sm:scaffold scaffold:S.galili_v1.0:KL201047.1:1:...  55.4    3e-06
  KL203934.1 dna_sm:scaffold scaffold:S.galili_v1.0:KL203934.1:1:...  55.4    3e-06
  KL205196.1 dna_sm:scaffold scaffold:S.galili_v1.0:KL205196.1:1:...  55.4    3e-06
  KL202968.1 dna_sm:scaffold scaffold:S.galili_v1.0:KL202968.1:1:...  55.4    3e-06
  KL204947.1 dna_sm:scaffold scaffold:S.galili_v1.0:KL204947.1:1:...  55.4    3e-06
  KL198824.1 dna_sm:scaffold scaffold:S.galili_v1.0:KL198824.1:1:...  55.4    3e-06
  KL203386.1 dna_sm:scaffold scaffold:S.galili_v1.0:KL203386.1:1:...  55.4    3e-06
  KL203982.1 dna_sm:scaffold scaffold:S.galili_v1.0:KL203982.1:1:...  55.4    3e-06
  KL204101.1 dna_sm:scaffold scaffold:S.galili_v1.0:KL204101.1:1:...  55.4    3e-06
  KL199405.1 dna_sm:scaffold scaffold:S.galili_v1.0:KL199405.1:1:...  55.4    3e-06
  KL204515.1 dna_sm:scaffold scaffold:S.galili_v1.0:KL204515.1:1:...  55.4    3e-06
  KL200503.1 dna_sm:scaffold scaffold:S.galili_v1.0:KL200503.1:1:...  55.4    3e-06
  KL199074.1 dna_sm:scaffold scaffold:S.galili_v1.0:KL199074.1:1:...  55.4    3e-06
  KL200191.1 dna_sm:scaffold scaffold:S.galili_v1.0:KL200191.1:1:...  55.4    3e-06
  KL202370.1 dna_sm:scaffold scaffold:S.galili_v1.0:KL202370.1:1:...  55.4    3e-06
  KL204050.1 dna_sm:scaffold scaffold:S.galili_v1.0:KL204050.1:1:...  55.4    3e-06
  KL199873.1 dna_sm:scaffold scaffold:S.galili_v1.0:KL199873.1:1:...  55.4    3e-06
  KL199853.1 dna_sm:scaffold scaffold:S.galili_v1.0:KL199853.1:1:...  55.4    3e-06
  KL204893.1 dna_sm:scaffold scaffold:S.galili_v1.0:KL204893.1:1:...  55.4    3e-06
  KL205171.1 dna_sm:scaffold scaffold:S.galili_v1.0:KL205171.1:1:...  55.4    3e-06
  KL205470.1 dna_sm:scaffold scaffold:S.galili_v1.0:KL205470.1:1:...  55.4    3e-06
  KL202042.1 dna_sm:scaffold scaffold:S.galili_v1.0:KL202042.1:1:...  55.4    3e-06
  KL203204.1 dna_sm:scaffold scaffold:S.galili_v1.0:KL203204.1:1:...  55.4    3e-06
  KL201343.1 dna_sm:scaffold scaffold:S.galili_v1.0:KL201343.1:1:...  55.4    3e-06
  KL204869.1 dna_sm:scaffold scaffold:S.galili_v1.0:KL204869.1:1:...  55.4    3e-06
  KL202261.1 dna_sm:scaffold scaffold:S.galili_v1.0:KL202261.1:1:...  55.4    3e-06
  KL204176.1 dna_sm:scaffold scaffold:S.galili_v1.0:KL204176.1:1:...  55.4    3e-06
  KL203768.1 dna_sm:scaffold scaffold:S.galili_v1.0:KL203768.1:1:...  55.4    3e-06
  KL201386.1 dna_sm:scaffold scaffold:S.galili_v1.0:KL201386.1:1:...  55.4    3e-06
  KL200053.1 dna_sm:scaffold scaffold:S.galili_v1.0:KL200053.1:1:...  55.4    3e-06
  KL199352.1 dna_sm:scaffold scaffold:S.galili_v1.0:KL199352.1:1:...  55.4    3e-06


Query_2  1         GGTCTTGAGAAGTTACCCAGGTTGGCCTCAAAGTTGCAGTCCTCTTGCCTCAGCCTCTCA  60
714      910082             .......................C..TTCA.....................  910032
714      922400                    ...............TC.--....GA.........T........  922444
                                                                \              
                                                                |              
                                                              GCC
523      897095                   ......C...T.CT...A...T.A.....C...A.....T..CT.  897139
523      621489                 ..G.........................................C.C  621440
                                                   \                           
                                                   |                           
                                                 CTT
523      765373                                       ..................T..-...  765350
999      313850    .....A.CT.......................C....T........A...T...T..C..  313913
                                                     \ \                       
                                                     | |                       
                                                   CAC T
999      361586                          ...A........CATG......C...........AGG.  361623
999      329501                    ................C.C.......A.C...T..C.....C..  329547
                                                          \                    
                                                          |                    
                                                        AGA
630      1072092            ...........CC.T........C.....A.....C............C..  1072142
630      579458                   .....A....T..T...C..C.T...T..C............CT.  579502
630      746884                    .............G..C.CA...AGA.........T........  746930
                                                                \              
                                                                |              
                                                              GCC
93       2179896            ..A..G.....AC....G.TG..C.....CA....C...........GC..  2179846
93       4745634              ..A.......C......TG..C.....A.....C............C..  4745586
93       4058730           .....AG...........T....TC...TGA.....C........A...C..  4058679
93       5984545   .......TT....ACTT....C......TG..C.CA..................        5984492
93       4568075                  ......A.A........C.G...AC.................C.C  4568119
93       674110             .....G......C...A..T...C.CT..A.....C............     674063
93       6212255                   ............TG..T......CAG.T.......T........  6212298
93       1371024             ....G.....CC......TG..T...T.A..................     1370978
93       4564705                   ...A.........C..C....C.CAG..C............C..  4564748
93       2413750                    ....C..........C.CA..A.....C............C..  2413708
93       3601848                  ......C.......CC.C....CA.....C...............  3601892
93       2285249                         ......TG..C..T..A.....C............CTG  2285286
93       1749074                  ......C........G.C....CA.....C...............  1749029
                                                                          \    
                                                                          |    
                                                                          T
93       1141464                  .....A...........C.....A................C....  1141510
                                                                        \     \
                                                                        |     |
                                                                        A     T
93       450062                       .........T...C...T......TC............     450025
93       1147658                                 ..C.....A.....C......T........  1147687
93       4013663     .....T..T..AGT.........TT.T...A.....-.....C............C..  4013606
                                                     \                         
                                                     |                         
                                                     C
93       4324591                    ....C.....C....C.C...A.....C............CAG  4324546
                                                      \                        
                                                      |                        
                                                    ATA
93       908665                                        ....T...C............C..  908642
93       2210659                                       ........C............C..  2210682
93       1485778                   .....C......TG..C.CA........C............C..  1485824
                                                          \                    
                                                          |                    
                                                        AGA
93       2191359                   .....G.........GT..A........C......T........  2191313
                                                          \                    
                                                          |                    
                                                        AAA
93       5830166                   ................C.CA......A.C......T.....C..  5830120
                                                          \                    
                                                          |                    
                                                        AGA
93       5892999                   .....C.A.......--..T...............T.....C..  5892953
                                                          \                    
                                                          |                    
                                                      GGAGA
93       697220                                            ....C...............  697239
451      97172              .....GT...C.C..A...T...C...G.C...A.C............CT.  97222
451      190720                   ......C..........C.............A..........C..  190764
451      934400     .....TCT.....C.T....C......G...C.CATGA.....C...T..C.G......  934340
                                                 \                             
                                                 |                             
                                                GT
451      57954                     .....C..........C.CAG..AT...A......T........  57910
                                                              \                
                                                              |                
                                                              G
451      1245189                                       ........C.............T.  1245166
451      1983030                     ..............C....TA...---......T....-..T  1982993
451      495370                      ...C..........C...TG......C............C..  495414
                                                           \                   
                                                           |                   
                                                         AAT
261      3174561   .......CT.....GT.....C......T...C......G....C...........TC..  3174620
261      2508782                  .............T...TG....A.A...C.........G.TCTG  2508826
261      1734603                  ..G...A......TG......TG......C............CTG  1734647
261      584462               ....T.....C........G.C.CAG.......C............CTG  584510
261      558227                   ......C.....C.C..C.CT.T......C............C..  558271
261      967389                                  ........A.....C.............GG  967418
261      884062                    .....C......T...C..T..A..T..C............C..  884019
261      2057180                    ....C.A.....C..CC.........TC............C.G  2057138
261      971217                      ...A..T....T..C...........C............     971255
261      1107607   .......CTTT..A............T.-...C.CAT..CAG....T.............  1107549
261      1073469                                               .............C..  1073454
261      2058454                  .....AC............C...A.....C............C.G  2058501
                                                   \                           
                                                   |                           
                                                 CTC
261      2508274                                  ............---...........C.T  2508299
261      1577051            ...................TG..T..TAGA.....C...........TC..  1576999
                                                  \                            
                                                  |                            
                                                 GC
261      2295079                  ..A..............A.A...A.....C........T...C..  2295032
                                                   \                           
                                                   |                           
                                                 TTC
261      731319                   ......C..........C.C...A.T.............A...G.  731366
                                                      \                        
                                                      |                        
                                                    ATG
261      2255686                  ......C...T......T.C...A.....C............CAG  2255639
                                                      \                        
                                                      |                        
                                                    ATG
261      1234628                  ......C..........T.C....C.GC.C.............TG  1234675
                                                      \                        
                                                      |                        
                                                    ATA
261      605233                   ......C..........T..A........C............C..  605181
                                                         \                     
                                                         |                     
                                                  AATTCATT
261      2194922                  .....A.....................C.C...............  2194976
                                                          \        \         \ 
                                                          |        |         | 
                                                        CAA    CCCAG        GA
261      2693450                   .............G..C.CA....T.A.C......T........  2693406
                                                          \                    
                                                          |                    
                                                          A
261      1399350                                          ..A..C.A.............  1399370
261      1230148                       ............C.--..--..A..GT.............  1230113
261      771398                   .........C.......T.C...A.....C............     771442
                                                      \                        
                                                      |                        
                                                    AAA
234      885862    .....CA.T.....G..T...C..........C...TGA.............TT..G.AC  885921
234      2993501            ..A..G......C......TG..C.....ACT..T................  2993451
234      3297400            .....G......C..A...TG..C...TGA.T.G..............CTG  3297450
234      3558294            ..A..G....A.C..A...TG..C...G.AAG.......T.......GC..  3558244
234      971918      .....GT............C.....C....C..ATGA.....C.....G...T..     971864
234      748946                          ..T.......C..A.CA.....C.A..........CTG  748909
234      2491543            .....G......C.AA...TG..C.....A..T..C.............    2491495
234      1659112                  .................T.CAA.AC....C......T....TC..  1659068
234      1336293                  .....C.G.............AGA.....C...TC...TT..C..  1336249
234      1038656                   ............G...T.....A....TC.A...TTA....C..  1038613
234      1305577                   ......A.....TG..C.CCTGA.....C...........T.TG  1305534
234      1340004              ...G...........T.....T.A...A.....C.........T..     1339959
234      569975                     ...........T...C...TGA.....C..T...T..T.....  569933
234      2271844                                    ....................T...C..  2271818
234      2110822                                      ........TC.......A.T..CT.  2110846
234      1500466                                       ..A.....C........G...C..  1500489
234      556532                                           .....C.........T...TT  556512
234      727659                                       ..............AG......C.G  727635
234      3081034            .....G......C..........T.....C....---.......T...C..  3080987
234      3551160                  ......CA.....GG..C............-........T..CAG  3551203
234      2624955                ...A...............C...A.A..T..-.........--....  2624912
234      1407929                                      ...A..................C..  1407953
234      606993                    ................T.....A.......A.........GC..  606947
                                                       \                       
                                                       |                       
                                                     TAA
234      3634487                                        .......C...............  3634465
234      2929573                     ...C..A...T...C.........................TC  2929529
                                                         \                     
                                                         |                     
                                                       ATA
234      3623036                  ......C....T.....T...T..C....C...............  3622989
                                                           \                   
                                                           |                   
                                                         AAC
234      2730927                                         ...............ATA.C..  2730948
234      113492                          ..........C.CA........C......T........  113452
                                                          \                    
                                                          |                    
                                                        AAA
234      2465236                  ...T..C.....A....C.CC..A....................T  2465283
                                                          \                    
                                                          |                    
                                                        CAA
234      1104579                      ..C.......C..CA....T............G.....A..  1104622
                                                          \                    
                                                          |                    
                                                        AAA
234      2147009                   .....C.......G..C..A......G.C............C..  2146963
                                                          \                    
                                                          |                    
                                                        AGA
234      2666109                  .....T...........T.....A.........G.........    2666064
                                                      \                        
                                                      |                        
                                                    AAA
147      4520590            ............C......TT.........C...T...T...........T  4520640
147      3649514    ......CT.T..AG.....A....G......T.CATTA.....C............CT.  3649456
147      3679196              ..A.....A.C..T.......T.CA.GA.............A....CTG  3679148
147      3904220                  ....A...A....TC..T.GAG....................ATT  3904264
147      3468336                      .............C.CA..A.....C...............  3468376
147      2613724                   ................C...AGA.....C.......T..       2613686
147      2307860                  ......C..........C.-.T.A.............A...T..C  2307903
147      769223                     ...............C.....A.....-CA...........G.  769264
147      2870544                     ...C.......T..C.....A..............GT.T.GT  2870500
                                                       \                       
                                                       |                       
                                                     GGA
147      3214201                        ...........----........C..............T  3214167
147      2930397                                       ..A....TC............C..  2930374
147      3841672                    ....C......G...T..T.......T.............CTG  3841717
                                                          \                    
                                                          |                    
                                                        CCA
147      3428601                    ....C..........-..CA....T...............CAG  3428643
                                                          \                    
                                                          |                    
                                                          A
147      3153848                   ................C.CA......G.C......T.....C..  3153894
                                                          \                    
                                                          |                    
                                                        AGA
71       3247704   ......ACC.T..A.......C....A..T..C..AGGA..............T...CTG  3247645
71       642736    ........T...C.G......C......TG..C...T....................C..  642795
71       4255210              ..A.......C..........C...TGA...........G...AA.CAG  4255258
71       6551834                    ....CA.....TG......GG...T......T......C...C  6551792
71       1216493                    ...T.......TG..C...T.A.....C...T........CTG  1216451
71       4879537                  .................C.....A.TG..C............C.C  4879493
71       2375515                  .............TG..C...GGC.....C..T.....G..TC.C  2375559
71       2843847                  ..A......A.T.TG..C.CC..A............CA....C..  2843803
71       3795491                   .....C......TG..T...GGA.T...C............CTG  3795534
71       4404666              ...G......C.............C..A..................     4404711
71       1058366                  ......C....T.....C.A.........C.............    1058408
71       1910868                       ............T.....A....TC.....T..T...C.T  1910907
71       2185982                  ......C.........GC.CA...AA...C............C..  2185937
                                                                          \    
                                                                          |    
                                                                          C
71       4354958                             ........CATGA.....................  4354991
71       1062408                                          ..................C..  1062388
71       1890867                  ......C.A........C.C........GC.A.............  1890820
                                                      \                        
                                                      |                        
                                                    ATG
71       4696581                    ....C......TG..C..--....................C..  4696541
71       6794361                 ......AC..A.......C.....A...A.C............C..  6794409
                                                           \                   
                                                           |                   
                                                         GAT
71       6139245                  ..............-.....AT.......C.C.......T.....  6139289
                                                          \                    
                                                          |                    
                                                          C
71       2266606                        ...............TG......C.....T........C  2266565
                                                          \                    
                                                          |                    
                                                        AGA
71       4807058                   .....C..........C.CA......A.C......T........  4807104
                                                          \                    
                                                          |                    
                                                        AGA
71       4224588                   .....C.A.....C..C.CA...............T.....C..  4224634
                                                           \                   
                                                           |                   
                                                         GAT
71       5865338                                          ....................T  5865318
71       6523272                   ................C.CA........C......T.....C.G  6523226
                                                          \                    
                                                          |                    
                                                        AGA
71       4132616                   ............T......A..-A.T..C..A..TT..T..C..  4132574
71       6144005                                          .....C............C..  6144026
                                                                              \
                                                                              |
                                                                              A
39       1239731              ..C........AA....T...C.G.TGA.....C.......A..CTC..  1239779
39       7265352   .......TT.T..A...T..TC......G...C.CAT.A.....C............C..  7265293
39       4875423           ..T...T......C......TG..CG..TGA.G................C..  4875372
39       1591532              ..A...T...C..A.T.....T.CT.TA..................C..  1591580
39       7193285                ..G.....C..C.......C.CA..A...........GGA....CA.  7193239
39       8695761                  .....AC......GC..C.CA...CAA..C...............  8695717
39       8824043                   ...A.C..........A..A....T...C............CT.  8824000
39       7940107                  ....T.C.......C..C...AGA.....C............C..  7940063
39       2744562                    ....C..........C...........C............CTG  2744520
39       2751760                    ....C..........C...........C............CTG  2751718
39       5708060                    ..A......G.....C.....A....TC............CA.  5708102
39       5741851                                 ..C..A..A.....C......T.....CT.  5741822
39       5332059                     ...C..........C...........C....C..........  5332100
39       8100140                     ...A.A........T.....A..................CTG  8100099
39       3382531                                    ....GA..T...............CTC  3382557
39       7310144                                    ..A..A....TC............CTG  7310170
39       5273067                  ......C..A...TC..C..T..A.....C.............-T  5273110
39       3036909                  ............C....CC.T..A.......A.T........-..  3036866
39       6234299               .........C..A.......C..ATG...............         6234259
39       4915346                    ...............C....CA.....C.....G...T..     4915307
39       5179821            .......TG...C......TG..T...TGAA....C.AA....A....C..  5179770
                                                                   \           
                                                                   |           
                                                                   T
39       6216273                                          .....C..........C..T.  6216253
39       1445075                   ...............CA.A...A...A........T.....C.C  1445121
                                                  \                            
                                                  |                            
                                                TCT
39       4148636                    ....C................A.....C............AT.  4148681
                                                   \  \                        
                                                   |  |                        
                                                   C CA
39       3038292                  ......C..........C.............A......G....A.  3038244
                                                          \                \   
                                                          |                |   
                                                        CAG                C
39       8771644                   .....C..........C.CA......A.C.....GT........  8771598
                                                          \                    
                                                          |                    
                                                        AGA
39       3023394                   .....C.......G..C.CAG.....A.C......T........  3023350
                                                          \                    
                                                          |                    
                                                          A
39       6108539                 ......AC..A.......C--................T.....C..  6108494
                                                         \                     
                                                         |                     
                                                        TG
642      704568     ......CT.....G.....A....A.C....T.C...A.....C...........ACTG  704626
642      194826               ..A.......CA..T..TG..C...TGA.....C..........A.CTG  194874
642      689983    .....CA.T...C........C.A...CTG..C..TTGA...............T.....  690042
642      535195                   .......A.....TG..C...TGA.....C............C..  535239
642      341111                     ....C.A....T...C..T..A.T..............A.CAT  341153
642      1195276                ..G.....C....T...G.C.CCGG......C...........T...  1195230
642      80106                   .......C......T...C.G......T...............CTG  80061
642      971624             ....AT.................C...AGA....TC......T.....     971577
642      236587                   .............G...C...TGA.....C............C..  236631
642      1291025                  ......C..........C.CTG.A.....C............     1291066
642      1316270                  ......C..A...AG..C.....A.....C............     1316311
642      908662                                  ..............C..T.....T...C..  908691
642      785046                   ....T..A.....TG..C..........---........T..C..  785004
                                                      \                        
                                                      |                        
                                                      T
642      1132212                   ............GG..C.C...A.....C...........G.T.  1132258
                                                      \                        
                                                      |                        
                                                    AGA
642      1261336                                      ...A.T...........T.......  1261360
642      1269228                     ...A......TG..C........................CTG  1269184
                                                      \                        
                                                      |                        
                                                    TTG
642      265745                              ......C...........C.......-....C..  265712
                                                 \                             
                                                 |                             
                                                 G
642      282979                    ............T...A..AG...T..........T......AG  282934
                                                      \       \                
                                                      |       |                
                                                      C       G
342      1363743      ....CT.....G......C.A...CAG..C.....A..................C..  1363799
342      1014672   .......T..T..AGT.....C......TG..C..............TT..T.....C..  1014613
342      1786016                  ......C......TG..C...TGA...............A..CTG  1785972
342      90290       .....CT.T...GT................C.CA.TT..A..C......T.A...C..  90347
342      1189098   .......CT.T..A...........T......CC.ATGA....TC............     1189154
342      1718155                 .......C..T.......C.....A.T.GTC............C.C  1718200
342      314213                   ......C....T.....C.....A.....C............C..  314169
342      195843                    .....C..........TA....A..T..C.............T.  195800
342      1792276                  ..T...C..........C...TCA..T..C............ATG  1792232
342      820689                   ......C..........C.CAA.A..........C..........  820645
342      2368506                    ...........TG..T.....A....TC...........T.AG  2368464
342      804909                    .....A....T.....C.CATGA.....................  804954
                                                                             \ 
                                                                             | 
                                                                            TC
342      1402540                            .......C...T.A.....C.T...........AG  1402574
342      2124148                                           ....A........A....TG  2124167
342      239252        ....T.T..AG.........A.A.T...A........T..C............C..  239310
                                                          \                    
                                                          |                    
                                                        CAA
342      1061251    ......CT....AG.T....C..A...GG...C.C..-.............C.......  1061193
                                                   \                           
                                                   |                           
                                                   C
342      799110                   ......C....T.TG..C..A....................TCTG  799157
                                                       \                       
                                                       |                       
                                                     GAA
342      948801                   ....TA...A.......C.C..............C.......C..  948756
                                                      \                        
                                                      |                        
                                                      A
342      1821941                   ................C.CA..A...G.C......T.....C..  1821987
                                                         \                     
                                                         |                     
                                                       AAG
342      230869                   ......C....T.......G......T..C............     230912
                                                   \                           
                                                   |                           
                                                  CT
342      2161052                         .......C..C.--........................  2161089
                                                          \                    
                                                          |                    
                                                         GA
342      135518                      ..............C.CAG.....A........T.....C..  135560
                                                          \                    
                                                          |                    
                                                          A
342      291532                          ..........C.....A..T..C...T..T........  291491
                                                          \                    
                                                          |                    
                                                       CAAA
342      342732                    .....C..........C.CA......G.C......T........  342686
                                                          \                    
                                                          |                    
                                                        AGA
342      871199                   ..............C..C...TG..T...C.......A....CA.  871246
                                                          \                    
                                                          |                    
                                                        TGA
342      1951459                         ..........C...........C............C.T  1951419
                                                           \                   
                                                           |                   
                                                         GAT
342      1219098                                            ...C....A..........  1219116
307      661840    .......CT.T...............A.....C....CAG....C..T........      661785
307      1158267             ..G..G....AC......TG..C..CTGA....G.....C.CA.......  1158218
307      1393065             ...A..T....C...T..T...C..TTGA............TA.....A.  1393016
307      449943                   ......A...........CCCAG......C.C...........TG  449987
307      2907493               ..G......C...T......C..CTGA.....C...........T...  2907540
307      157761                   ......C....T..C....CTTGA.....C......T........  157717
307      2234737                   .....C......................C.........T..C..  2234694
307      2687544                     ...C.A....T..GAA...CA............CA.......  2687585
307      1871045                           ..T.....T.CA..A.................TC..  1871010
307      1341192                                 ......AG.CT...C.............A.  1341221
307      2048593                  ......C.A..T.....C.....A.....C...........TC.C  2048640
                                                     \                         
                                                     |                         
                                                   CAA
307      2212815                                      ................CC....C..  2212791
307      1863776                                      .........C...........TC..  1863800
307      2855555                                      ...A.............A.......  2855579
307      1362769                  ......C......T..GC.C...A....TC............A.C  1362816
                                                      \                        
                                                      |                        
                                                    ATG
307      2308090                                       ..A........A............  2308067
307      1373039                                          ..................C..  1373019
307      692626                                           .....C............C..  692646
307      2443119                                              ........T........  2443135
150      3347640            .....G.T.CA.C......TG..T..TT.A...........G......CA.  3347690
150      310903               ..A.......C...T......C.....A.....C...............  310855
15       967899    ......A.T.....G.....ACA.....TG..C...TGC.TG..C...T..C.....CTG  967958
15       3801125              ...T...........T.TG..T...TGA.....C......G.....C..  3801173
15       79605                   .......AAA........C...TGA.....C.....T......CTG  79560
15       1723362                  ......C..A...TG..C...TGA.....C.A.......T..CTG  1723318
15       444155                     ....CA.....TG..C.....A.....C.....T.........  444113
15       5513108                     ....A.....T..CC...TGA.....C...T...T.T..C..  5513067
15       767772                          ..........T....CA....TC...G.....T..CTC  767735
15       1265570                          .....T...C..T..A..T...............C..  1265534
15       3534015              ..A...T...C..T.T.....C.....A............T.....AG.  3534063
15       10717243                          ....TG..T...TG......C............CTG  10717208
15       3346000                            ...G...T.....A.....C............C..  3346034
15       1807795                  .....AC..A.......C..C.CA.....C...........TC..  1807751
15       3876348                  ..T...C..........C.A.AGA.....C...T...........  3876304
15       4058895                  ......C..A......GC.CC..A.................TC..  4058939
15       584960                    .....C.......T..T....CA.....C............C.C  584917
15       5304977                   .....G..........C.CATGA............T.T......  5305020
15       6012028                    ....C..........CC..T.A.....C............A..  6012070
15       6012228                    ....C..........CC..T.A.....C............A..  6012270
15       5780331                    ...........TG..C...A.A..................CA.  5780289
15       4536636             .....G.....C.A....T...C.CT..A..T..C............C.C  4536686
                                    \                                          
                                    |                                          
                                    A
15       10507822                                   .....A..T..C..A.....T...A..  10507848
15       2666450                  ......C............G...A..T.TC...AG.......-..  2666493
15       2763931                  ....A.C...G......C....CA.....C............     2763890
15       3655536    .......T.T..AG......A......TG..C.CA........................  3655597
                                                           \                   
                                                           |                   
                                                         GAT
15       124955                     ....C..........C...T.A..A..C...........      124917
15       8194192                                          ..T..C....A...T......  8194172
15       551130                   ......C......G...C...TGA.....C............C..  551175
                                            \                                  
                                            |                                  
                                            T
15       2675012            .....G.T...A.A.....TG......A--.....C...T.T......C..  2675062
                                                   \                           
                                                   |                           
                                                  CT
15       569021                                            ..........T.........  569040
15       653235                              ......C...TGA............CA....C..  653202
15       1650472                                            ...C........AT.....  1650454
15       9737902                                          .....C.......A.......  9737922
15       5555997              ...G......C.A....T...C.CA..A..-..C............C..  5556044
15       3378553                         ..........T.....A..T..C...........      3378520
15       1694911   .......CT....A...T...C......AT.CT.G...A...........T.C.......  1694850
                                                    \                          
                                                    |                          
                                                   CA
15       4798070                    ....C...T......C...G.A.....C..A.--..T...C..  4798030
15       2990612                                                .............T.  2990598
15       5358690                           ........T.....T.....C...........      5358659
15       1673395                  ..T.......T......C...G...AA..................  1673442
                                                                 \             
                                                                 |             
                                                               CCT
15       5991991                  ......C.......G..C.CA...AGA.........T........  5992038
                                                                \              
                                                                |              
                                                              GCC
15       9989299              ..G.......C..........C.C...A.....C...............  9989350
                                                      \                        
                                                      |                        
                                                    ATG
15       5491531                  ......C.A.T......T.............C..........C..  5491484
                                                      \                        
                                                      |                        
                                                    ATG
15       1439337                  .............GC..C.C......T..C............C..  1439291
                                                      \                        
                                                      |                        
                                                     AG
15       1015180                                 ..C.....ACA...........A.......  1015211
                                                                             \ 
                                                                             | 
                                                                            CC
15       3468017                                      ...A.....C.....A.........  3467993
15       11364435                                     ...A.....C............CA.  11364411
15       1481993                  ........AA.......C.C...A.....C.............TG  1482040
                                                      \                        
                                                      |                        
                                                    ACG
15       3235462                                      ................CA....C..  3235438
15       4892483                   .....C....T..T..C.....AG...........T........  4892437
                                                       \                       
                                                       |                       
                                                     TGA
15       1043580            .....--.....C......T...C..T..A.T..---...........C..  1043535
15       2329906                                       ..A.....C............C..  2329883
15       5601067                         ....T.....C.....A.....C............C..  5601027
                                                       \                       
                                                       |                       
                                                     TGG
15       1092306                                 ..T...TT......C...........-..-  1092279
15       11030197                  ................C.CA..A.A...C......T.....C..  11030151
                                                         \                     
                                                         |                     
                                                       AAG
15       4831028                 ...T..............C.GA........C.........T...G.  4831076
                                                          \                    
                                                          |                    
                                                        TAA
15       4375403                              .....-.....-..T..................  4375433
15       90750                       ...........G..C.CA..A............T.....C..  90706
                                                          \                    
                                                          |                    
                                                        AAA
15       2600716                   ................C.CAT.....A.C......T.....C..  2600762
                                                          \                    
                                                          |                    
                                                        AGA
15       3322033                                          ..T..C............C..  3322013
15       5814849                                          ..................C..  5814869
15       61513                    ......C........G.C...A..................C..    61558
                                                          \                    
                                                          |                    
                                                        CAA
15       3381493                         ..........C.CA..................T.....  3381533
                                                          \                    
                                                          |                    
                                                        CAA
15       3836126                    ....C..........C.CA......A.C......T........  3836081
                                                          \                    
                                                          |                    
                                                        AGA
15       9577616                   .....C.A.......TC.CA......A........T........  9577662
                                                          \                    
                                                          |                    
                                                        AGA
15       10070238                     .............C.C...A....T............T...  10070282
                                                      \                       \
                                                      |                       |
                                                    ATG                       G
15       193408                   .....AC......G...--....T.....C...T..T........  193452
                                                          \                    
                                                          |                    
                                                         GC
15       2544416                   .....C..........C.CA......A.C......T........  2544462
                                                          \                    
                                                          |                    
                                                        AGA
15       5823471                         ..A.......C...........C..T...........-  5823510
                                                     \ \                       
                                                     | |                       
                                                    CA A
15       83956                     ............TG..C..A...............T.....C..  83910
                                                          \                    
                                                          |                    
                                                        ATA
15       3323367                   ..............C...G......T...............     3323323
                                                   \              \            
                                                   |              |            
                                                 TTT              C
470      385029     ......CC.G...G......C..A.......C..TTGA.........T........C..  385087
470      375111             ....A..................C.CA..A.....C............     375158
470      1596307                  ......C..........CAG...A.....C.C...........    1596349
470      1542774            .....G..T..AC....T.TG..C.....T.T....C-...........G.  1542725
470      511516                         ...........C.......T...C.........T..-.T  511479
470      268332                                      ................A......C..  268307
470      1653042                  ....T.C..........C.CA....................AC..  1653089
                                                           \                   
                                                           |                   
                                                         AAT
470      1598678                 ..............TG..C.CA........C......T.....C.G  1598726
                                                          \                    
                                                          |                    
                                                        AGA
470      654078                    .....C......TG..C..A........C......T........  654124
                                                          \                    
                                                          |                    
                                                        ATA
470      477088                    ................C.CAG.....A.C......T.....C..  477044
                                                          \                    
                                                          |                    
                                                          A
470      594860                                             ...C......CT.......  594878
470      1884838                                       .................T...-.G  1884860
235      1574198            ......T.T..TC..AA..TG..C..T..A....TC.......A....C..  1574148
235      27267      .......T.T..CC.....AC....T.TG..C.C......T..C....C..........  27209
235      560874                     .....A.....TG..T...T.A.....C...........GAGG  560916
235      28804                ....G.....C......TG..C...T.A.T..TC............C..  28756
235      525571                   ..A..............C.A.T.A.....C.............TG  525615
235      1895962                  ....T........TG..AC....A.....C.............AG  1896006
235      3174419                  ..T...A.......C..C..A...C.T..A...T..T........  3174463
235      489808        .........--......C....T.GGC.C...TGA.....C............A.C  489754
                             \                                                 
                             |                                                 
                             C
235      2651715                  ...........TCTG..C..CTGA................AT...  2651759
235      2686463                     ..............T....TA....TC............CTG  2686422
235      609734                                       ...A.....C............C..  609710
235      3267116                   ................C..AA.A....TC.....T...T..-..  3267074
235      2389209                     ...C.....A....CC....AA....C.............--  2389248
235      2126360              ...G.T..T.C..A...........A--..A..C.TT.A.......C..  2126406
235      2556658                                          .....C...........GC..  2556678
235      335422    .......CT.T..AG..A..........TT..C.....A............T.....C..  335360
                                                       \                       
                                                       |                       
                                                     TGT
235      2894008                                 ..C...TG............T.........  2893979
235      1943484            .....G......C.......C..C........-...............C.C  1943434
                                                                \              
                                                                |              
                                                                C
235      2611257                                            ...............TC..  2611239
235      1553342                  .................C...T....T..C.....G...T.TC..  1553297
                                                     \                         
                                                     |                         
                                                     C
235      1661445                         ...G.......----.A..................C..  1661412
235      3402547                           ....TG..C...............-....T...CTG  3402513
235      2104098                  ..T........T.TG..C.....A..-..C..............T  2104141
235      1313431                   .....C......G.CTCA....C...............A..CTC  1313387
                                                       \                       
                                                       |                       
                                                       G
235      731569                      ...C.......T..C...T..............C.....C..  731613
                                                          \                    
                                                          |                    
                                                        CAA
235      1427577                   .....C....T....TC.CA......A........T........  1427531
                                                          \                    
                                                          |                    
                                                        AGA
235      768091                                          ......C............C..  768112
176      4193009           ......G..A...C..A...TG.GC..A..A.............A.......  4192958
176      3825757             .....G........T.......T...G.C..............T...C..  3825708
176      1541648                    ...............C.CA..A.T..TC.....T......C..  1541606
176      3643140                  ........T........C.CTAGA..................-..  3643183
176      3235279                                       ..A....GC...............  3235302
176      4119862                                      ...A..T........T.....GC..  4119886
176      1175700                         ......AG..C....T......C............CTG  1175737
176      3256499                                          ...C...............TG  3256519
176      3281987                               ....T..T..A.....C............CT.  3282018
176      2280545                   ................C...........C......T.A..T...  2280499
                                                          \                    
                                                          |                    
                                                        CAA
176      1002487                  .....TC......TG..C..A........C............C..  1002534
                                                          \                    
                                                          |                    
                                                        CAA
176      1012651                   .....C......TG..C.CA...............T.....C..  1012697
                                                          \                    
                                                          |                    
                                                        AGA
176      2200521                   .....C.......G..C.CA......G.C......T........  2200475
                                                          \                    
                                                          |                    
                                                        AGA
176      3229887                                          .....C............C..  3229867
176      3943471                                           .............A..T...  3943490
176      4068068                                            ................-.C  4068085
4        2743542            .....G......C......TG..C.....A.....C.....T........C  2743592
4        9886155                  ..T...CA.....TG.GT.....A..........CT......CTG  9886111
4        8923669                   .......A....T...C.CAGG......C.......AT...ATG  8923626
4        5440215                         ......TG..C...........CA...........CTG  5440252
4        13135314                        ......TG..C...TGA..T..C..A.........CT.  13135277
4        14327158             ...G..A...A..T...TG..C..CTGA............CA....C..  14327110
4        7995997              ..A.......G.A....A...T.......T................CT.  7996045
4        4803336                ..T.....C..........C.CATGA.....C.AT............  4803290
4        1707105                 ......AC..........C...TGA.....C............CTC  1707150
4        3020717                  .............T...C..TTGA....TC............C..  3020673
4        5060356                   ............TG..C..A.......T....T....T...C..  5060399
4        8392975                                 ..C...A.A....TC............C..  8392946
4        1113357                                      .........C.A..C.......C.G  1113333
4        5022816                           ........C.CT..A.....C...........TCTG  5022851
4        8876837                  .......A....CTG..C..A..A.........T.T.......G.  8876792
                                                                        \      
                                                                        |      
                                                                        T
4        4134665                                           ....C...........TC..  4134646
4        8852287                                 ..C.....A....TC...............  8852258
4        6077813                                      ...A.....C............C..  6077789
4        2699712                 .....CA.......TG..C.--..A.....C.............AG  2699669
4        8581585                  ....A........T.G.C.C....................C.CTG  8581538
                                                      \ \                      
                                                      | |                      
                                                     AA T
4        5307213                  ...G..C......TG..C...A.......C............C.G  5307166
                                                           \                   
                                                           |                   
                                                         AAT
4        4474779                     ...C.A........C.GC..-.....C...............  4474819
4        5449801                  ........A....AG..C....T..T............A...CT.  5449754
                                                          \                    
                                                          |                    
                                                        CAA
4        2671933                                          .....C.............A.  2671953
4        4583340                   .....C..........C.CA..A...G.C......T........  4583386
                                                          \                    
                                                          |                    
                                                        AGA
4        13434275                  ............TG..C.CA...............T.....C.G  13434229
                                                          \                    
                                                          |                    
                                                        AGA
4        9105164                                          .....C...........T...  9105144
4        2271906                                      .......A.C............-..  2271929
1        3539692    ......TT............C......TG..C...A.A.....C..GA.T.A.T..CTG  3539634
1        7067347    .....ACT.....G......C..A...T...C....CA..A..C............CT.  7067405
1        14759383    .....TT..A..G..T............C.C...A.A.T...C...T..G.T......  14759326
1        9429038   .......CT.T..AG.T....C..A.T.A.C.C...........C............C..  9429097
1        8314349     ......T.T...G......C..........T.CA..A.............A....C..  8314292
1        4592605                   ...T.C...T......C.....A..T...........T...C..  4592648
1        9588490                         ..............TGA.....C..T....A.A....G  9588527
1        4494538                         ......TG..C.CA..................T.....  4494575
1        6944721                  ....A..A.....TC..C...TGA.....C............C..  6944677
1        4579816                  ..........TG.....C.CAT................T..TC..  4579860
1        10414354                 ......C.A........C...TGA...............T.TA..  10414310
1        8028720                  ......C.A........A.CA..AC.T.AC............C..  8028676
1        9133606                  ..............C..T.GA.GA.....C.......A...TC.C  9133562
1        9548242                  ......A..A.......C.CA..A..T..C............CTG  9548198
1        1646995   ......---..A.....A...C.T....TG..C...TGA.....C...............  1646938
                                                 \                             
                                                 |                             
                                                 G
1        9119235                   .....C..........C.CT.CA.....C............C.C  9119278
1        9247170                     ..............C...TGA....TCCA......T....A.  9247211
1        8904624                     ...A......TC..A..T.GA............CA...TC..  8904665
1        6477776                      ......TA.....C.....A.T...C.............TG  6477736
1        10290561                                    ....A.....C.............T.  10290536
1        2521591                                      ....A.A..C.....G.......TG  2521567
1        6087657                        ...........T.....A...CTC.A....T.....C..  6087695
1        9986515                                       ..A.....C............C.T  9986492
1        12194186                   ...........GG..A...TG................T...    12194146
1        5715697                   .....C.AT.......C.G.......C.A............-AT  5715739
1        2443420                        ........C..C...TGA..............TT..C..  2443382
1        6318434                  ......G..A...TG..C.AC..A............T...-....  6318477
1        8683030                          ..T......CAG...A..............A...CTG  8683066
1        4258817                                          .....C............C..  4258797
1        14061947                    ..............T.--...............T.T...C..  14061906
                                                           \                   
                                                           |                   
                                                          AT
1        4871177                   .....C..........C.CA..AAG..........T........  4871131
                                                                \              
                                                                |              
                                                              GCC
1        8220204                 ....G..C..A...T...C.G........TC...............  8220252
                                                      \                        
                                                      |                        
                                                    ATG
1        12670326                                     ...A.T...C............C..  12670350
1        4666613                   ................C.CA...AGA..-..T...T.....C..  4666655
1        15158935                 ....A........GG..T.C.........C............CT.  15158888
                                                      \                        
                                                      |                        
                                                    AAG
1        822574                              ......C..........TC............C..  822610
                                                       \                       
                                                       |                       
                                                     AAG
1        12790988                 ......C...T......CC.A.....T..C............C.C  12791035
                                                       \                       
                                                       |                       
                                                     TAA
1        10116916                     ..........C..C...T.A..................C..  10116873
                                                        \                      
                                                        |                      
                                                      GCT
1        6145713                ..G................A.CC..A.....C........TT..C..  6145666
                                                        \                      
                                                        |                      
                                                        A
1        7971505                    ...............T.CAG..G...........T.....C..  7971548
                                                              \                
                                                              |                
                                                              G
1        4495042                  .............G..GC...T.A.....C...........TCTG  4494995
                                                        \                      
                                                        |                      
                                                      GAA
1        4970170                         ........G.T................A.T....AA..  4970210
                                                        \                      
                                                        |                      
                                                      TTC
1        6586291                  ......C......T...C.....T..-..C.............TG  6586334
1        6791118                   ...............TC.CA......A..G.....T........  6791072
                                                          \                    
                                                          |                    
                                                        AGA
1        5737564                  ......C...T..TG..T......C......A.............  5737611
                                                           \                   
                                                           |                   
                                                         AAG
1        4920677                   ................C.CA......A.C......T.....C..  4920723
                                                          \                    
                                                          |                    
                                                        AGA
1        5713176                                          ............T........  5713196
1        10647593                  ................C.CA.....T..C......T.....C..  10647639
                                                          \                    
                                                          |                    
                                                        AGA
1        3297109                  ....A.C.A........T.CA......C...........T..C..  3297062
                                                          \                    
                                                          |                    
                                                        CAA
1        14834272                        ..........C.CA........C............C..  14834312
                                                          \                    
                                                          |                    
                                                        CAA
1        5648472                                          .....C......T........  5648452
1        5995273                   ................C.CA.....TG.C......T.T......  5995319
                                                          \                    
                                                          |                    
                                                        AGA
1        15520324                   ....C...T...T..C....T...................CTG  15520369
                                                          \                    
                                                          |                    
                                                        GGA
1        14232224           .....G......G..............GTT.....C............     14232175
                                         \            \                        
                                         |            |                        
                                         C            A
1        4447738                                      .........C............-..  4447761
1        9746796                  ....A.C........C.C.C.............T........-..  9746750
                                                      \                        
                                                      |                        
                                                    TTG
1126     237559    ..C...C.T..T..T..A..AC..........C...........C..A............  237497
                                                 \                             
                                                 |                             
                                               TTG
860      740364                     .......C...GG..C....CA.....C...............  740321
                                                                           \   
                                                                           |   
                                                                           C
860      533569                   ......CA.....GG..C.C.........C...............  533524
                                                      \                        
                                                      |                        
                                                      A
860      426735                   ......C..........C..A........C...............  426688
                                                           \                   
                                                           |                   
                                                         GAT
860      341846                              ..T...C..........TC............C..  341882
                                                          \                    
                                                          |                    
                                                        CAA
646      789134            ...C.C.......CA...T..T..C...AG......C.........T.....  789185
646      144987              ....G......A......TG..C...T.A..T.........T...C....  145036
646      482068                        ........TG..C..T.......TC...............  482029
646      739803                           .....T...T..T..A...C.C............CTG  739839
646      491537                                  ..C.....AC................TC.C  491566
646      329525                          ..........C.CA..A..................C..  329485
                                                        \                      
                                                        |                      
                                                      TAT
646      702311                   ....T.A....T.A...C.....A.....C............C..  702358
                                                      \                        
                                                      |                        
                                                    ATA
646      342064               ...G..T...........T..C....T......C...T..T....-..C  342114
                                                          \                    
                                                          |                    
                                                        TGA
646      1292616              ..A.......C....T.TG..C...........CA....T.........  1292565
                                                       \                       
                                                       |                       
                                                     TGG
646      71684                    ......A......G...T...TG......C...A...........  71637
                                                          \                    
                                                          |                    
                                                        AAA
646      750615                                           .....C............C..  750595
646      314596                                             .......T...........  314578
573      295078               ..A.......C....T....GA.....C.............A....C..  295030
560      1103289   ......ACT............C......TG.GTC.A..A.T...................  1103230
560      1092098   .......GC.TA..G......C.A.....C..C.....A............G..A..CTG  1092157
560      676841                   ......C....T.TG..C.C.T.......C...........TC..  676797
560      1027371                    ..A....A....C...C....A.....C..............C  1027413
560      1554848                    ....C.AA...T...C..T........C............C..  1554806
560      1243633                  ..............C........T.....C......TT....C.C  1243586
                                                   \  \                        
                                                   |  |                        
                                                  TT  G
560      893176                   .............T...C.CT..A.....C.A...........A.  893223
                                                         \                     
                                                         |                     
                                                       ATG
142      1006552              ..A.......C..........T.....A...A...........T.....  1006504
142      2900302                                 ..A...T.A..T............A..C..  2900273
142      2973915              ..A....T...A.....TG..C...TGA.....C.........--....  2973869
142      1262017                   .....C............C.TG......C..G...T......    1262058
142      198597                                            .................C..  198578
142      4208859                  ..T...C......TG..A..A.....................CT.  4208906
                                                           \                   
                                                           |                   
                                                         GAT
142      4505339                   .....C.......G..C.CA......A.C...............  4505385
                                                          \                    
                                                          |                    
                                                        AGA
142      2691333                                          .....C.............TG  2691353
94       1159096                  ......CA...T.TG..A...AGA..............A.G.C..  1159140
94       3447394                   ........T...GG..T..T........C..TT...A....CTG  3447437
94       1813073                         ......TG..C...T.......C............C..  1813110
94       1417899                          .....TG..T..T.TA.......A...........T.  1417863
94       2329467              ..A..A...........AG..C.CA.GA.T......T............  2329419
94       3766692                ........C...T..T...C.CA........C.A...T.........  3766646
94       2559814                  ......C..........C..AAGA...............TG.C..  2559770
94       2197084                  .................C.G...A..T..C....AT......C..  2197040
94       2973552                    ....C......TG..CC....A..T...........G...CT.  2973594
94       3536623                    ....C..C.......T.CATGA...........T.......TG  3536581
94       1095828               ..G.............TG..C.....A..T..C...T.T.......G.  1095780
                                                                           \   
                                                                           |   
                                                                           C
94       1331133                    ....C.A....T...C.CAT.......C............C..  1331175
94       2764856                  ......C.A.T..T...C....T...T................    2764898
94       3920530                   .....C..........C..T..A....TC............-..  3920488
94       5869567                                      ...A....T...T.........A..  5869543
94       1214089                            .......T..CT.A.....C.....T.........  1214123
94       1335112                                          ...G..A........A..C..  1335092
94       5327228                                          .....C............C..  5327208
94       5998295                                            ...C............C..  5998277
94       391671                                           .....C...............  391692
                                                                  \            
                                                                  |            
                                                                  A
94       301302                    .....C..........C........................C..  301257
                                                      \                        
                                                      |                        
                                                     TG
94       233173                   ......C...AT.......CA...C....C............C..  233220
                                                           \                   
                                                           |                   
                                                         AAC
94       1161037                  .........C...G..C..G......................     1161081
                                        \          \                           
                                        |          |                           
                                        C         TT
94       519515                    ................C.CA......A.C......T.....C..  519561
                                                          \                    
                                                          |                    
                                                        AGA
94       3787996                                          ..............T...C..  3787976
94       2086128                   .....C..........C.CA......A.C............C..  2086174
                                                          \                    
                                                          |                    
                                                        AGA
94       2528645                                          .....A..............C  2528625
94       2205521                  ........A......T.T..T.....................CT.  2205571
                                                       \   \    \              
                                                       |   |    |              
                                                       A GAT   CC
54       7185780             ....G......C......TG..C..T.GA.....C..T.....T..TC.C  7185731
54       6239179            .....GT.....C......TG..T....CA.....C.............TG  6239229
54       1161474                  ......C....T.....C.....A.....C...............  1161430
54       4418336              ..A......AA....T.....C...TGA...C.C...............  4418288
54       5992418                  .................TGCA..A.....C...T.....G..C.C  5992374
54       5829938                  ......C......TGG.T...T.A..............TT..CA.  5829894
54       8188847                  ......GA.........C.CAA.A....T..............TG  8188891
54       7886492                 ..T....C.....C....C.....A....TC............CTG  7886447
54       1601144                  ......C..A..A....T.....AG....C...........TCT.  1601100
54       4751009                  ..A..A...........A..AA.A..A.TG.T..........CTC  4751053
54       4050622                   .....G....T.....C...T.A.....C............CTG  4050579
54       6894894                  .............TG......TGA.......A.T...A.T...G.  6894850
54       5792986                     ...C..A.......C.G.AGAAT................C..  5793027
54       2700566                                    .....A.....C...TAT.....A...  2700592
54       5649138                                      ...A.....C...........AC..  5649162
54       4123875                  ......C...TG.TG..C...........C............     4123916
54       5258289                                          .....C..G............  5258269
54       3407514                                          .....C....C..T.......  3407494
54       7626901                                          .....C.........T..C..  7626921
54       6926557                                          ...................TG  6926537
54       7270586                   ....TG....T.....C...TG......C...........TC..  7270632
                                                           \                   
                                                           |                   
                                                         GAC
54       4498570                                           ....C............C..  4498589
54       1603074                  ......C...T......A.GA.GA.....................  1603027
                                                  \                            
                                                  |                            
                                                GCC
54       3831331                                          .....C............C..  3831311
54       5204821                  ...............GT.CA......T..C.........T...GG  5204776
                                                 \                             
                                                 |                             
                                                 T
54       5286683                          .....TG..C........T...............C.T  5286646
                                                         \                     
                                                         |                     
                                                         A
54       5724486                   ........C...T...C...TCT.GA...............C..  5724532
                                                                 \             
                                                                 |             
                                                               CCT
54       5250856                  ....A............A...TGACT...C........A......  5250903
                                                   \                           
                                                   |                           
                                                 CTC
54       2924157                                                  .............  2924145
54       6820155                    ...............C.A...AC....C.C..........C..  6820110
                                                     \                         
                                                     |                         
                                                   CAC
54       7586858              ...G.T....C....T....GC...........C............C.C  7586807
                                                          \                    
                                                          |                    
                                                        CAA
54       4374090                   ...............GC...A.......C......T..T..C..  4374140
                                                      \                        
                                                      |                        
                                                ACAGAAG
54       7496596                                    .....A.....C.............G.  7496622
54       5700053                                       ..A.....C...............  5700076
54       1417988                                       ..A.....C..T............  1417965
54       5493186              ...T........AT...TG..C.....A.....C............C..  5493237
                                                       \                       
                                                       |                       
                                                     TGG
54       4572723                                      ...A.T................C..  4572699
54       2148999                  ......C......TG..C......C....C............CT.  2149046
                                                       \                       
                                                       |                       
                                                     TGG
54       5279441                  ......C.AA.......C...TG....A.C...............  5279488
                                                           \                   
                                                           |                   
                                                         GAT
54       6843109                  .........C..ATG..C.CT........C............C..  6843156
                                                           \                   
                                                           |                   
                                                         AAT
54       7998593                   .....C..........C.CA......G.C......T........  7998547
                                                          \                    
                                                          |                    
                                                        AGA
54       6190329                   .....C..........T.CAG.......C............A..  6190285
                                                          \                    
                                                          |                    
                                                          A
54       7277742                   .....C.A........C.....T..T..C..T...T........  7277696
                                                          \                    
                                                          |                    
                                                        CTA
54       5497622                   .....G..........C...........C...T...AG...C.T  5497576
                                                       \                       
                                                       |                       
                                                     TGG
54       1188403                    ...............C.CA.....TG........T.....C.C  1188448
                                                          \                    
                                                          |                    
                                                        AGA
54       1596076                  ......C......TG..C.CA......G.C......T........  1596029
                                                          \                    
                                                          |                    
                                                        AGA
54       3370374                  ......G..........TGCA.......TC............C..  3370421
                                                          \                    
                                                          |                    
                                                        CAA
54       5455544                   .....A..........C.AA...C.................CTG  5455589
                                                           \                   
                                                           |                   
                                                          AA
54       7196953                   ....AC..........T.........C..............     7196910
                                                          \                    
                                                          |                    
                                                        AGA
32       4091389                  ......CA......T.TC...TGA.....C.A...........GG  4091345
32       9561364                    ..A.....T......CC..GGA.....C.............TG  9561322
32       6442073                          .....TG..T.....A.....C............C.T  6442109
32       3072505              ..A......AC..........C.....A..T..C............C..  3072457
32       4839726              ...G......C...TA.TC....CT..A.T...C............C..  4839678
32       806202                              ..T...CC..T.A.....C.......A....C..  806235
32       6337496                 ...T..AC..A.......C.C.GGAA.......TA...........  6337541
32       732917               ..........C.......C..C.GT..A.....C............C..  732966
                                  \                                            
                                  |                                            
                                  G
32       9405938                  ......C..A.......C.CCTCAAA...C...............  9405894
32       9534727                  ....................ATGA........T...T.TT..C.G  9534771
32       6047968                   .....C..........C....TA.....C............C..  6048011
32       4273885                  ...............G.C.CAT.A.....C....AT......C..  4273929
32       4589788                   .....C......T...C.G..TA.....C...........TCTG  4589745
32       971760                                  ..C.....A.........T...........  971731
32       5370507                       ............A.CT........C.AT.........C..  5370468
32       4314158                   .....C...........G....ACAA..C......TC......C  4314114
                                                                              \
                                                                              |
                                                                              T
32       2581184                    ...A..A........C.....A.............T....-..  2581143
32       199473             .....G......C..A...TG..A...TTT....TG............C..  199419
                                                          \                    
                                                          |                    
                                                       GTGA
32       619749    .......CT.T.........A..A........C.C.........C............C..  619680
                                                      \ \  \                   
                                                      | |  |                   
                                                   CTGG TCA|
                                                           |                   
                                                         GAT
32       56585                                                  ............C..  56571
32       9326517                                   ..G......G...............C..  9326490
32       685057                                  ..C..........TC..........C..G.  685028
32       2802828              ..A.......C....T.AG..C...TG......C...............  2802777
                                                           \                   
                                                           |                   
                                                         GAT
32       9265391                                      .........C............C..  9265367
32       412794                                       ...A.....C...............  412770
32       2293624                             ......T.....A..T..C...............  2293588
                                                       \                       
                                                       |                       
                                                     TGG
32       1846943                 ..T...............C.CA......A.C......T......AG  1846991
                                                          \                    
                                                          |                    
                                                        AGA
32       744185                                          .............T.....C..  744206
32       2126799                  ......C....T....TT...TG......C.............T.  2126846
                                                           \                   
                                                           |                   
                                                         GAT
32       1302841                     ..............C.CA......A........T.....C..  1302885
                                                          \                    
                                                          |                    
                                                        AGC
32       2011094                   ................C.CA......A.C......T.....C..  2011048
                                                          \                    
                                                          |                    
                                                        AGA
32       4974242                     ...........G..C.CA..A...A.C............C..  4974286
                                                          \                    
                                                          |                    
                                                        AGA
26       8954688              ...G......CA.....TG..C.CAA.A.....C...........TCTG  8954736
26       6602048                   .....CA..T..GG..T.....A..T....T......T...C..  6602005
26       618065                ..G......C......TG..C..ATG......C............C.T  618112
26       561641                           .....TG..T...........C.C.....C.TA.C..  561677
26       5884656                          .....T.......TGA.....C...T........C.T  5884620
26       9588035                          .....TG..C..A..A.....C............C.G  9587999
26       10017463                         .........T.....A..T..C...........TC..  10017427
26       8979781                  ......C......G...C.....A.....C............CT.  8979825
26       811012                    ................C..AT.....A.C...............  810969
26       2505643                   ...T.C...TG.....C..A..A.....C............C..  2505600
26       10018556                   ....G......TG..T..ATGA.....C............AG.  10018598
26       118777                   ....A..G.........C...AGA.....C............---  118818
26       478806                         ...........T.A...A.....C......T.....C..  478768
26       301483                                       ....A.A..C.....G.......TG  301459
26       1888970                   .....C..........A.CC.CA.....C............-.C  1889012
26       2419661                  ......C.A-...T...C...A.T.....C............C..  2419704
26       10131892                 ..T...C.T........C...G.-.......C..........CTG  10131848
                                                     \                         
                                                     |                         
                                                     C
26       1176414   ..C.....T..........C......T.T..CC.-.....TA............T..C..  1176472
26       7868887                           .............TC.......C......-...CAG  7868853
26       10160528                                     ...A.....C.....G.........  10160504
26       10108388                  .....C......T...C..........TC............C..  10108434
                                                       \                       
                                                       |                       
                                                     TCG
26       1362165                                       ........C............C..  1362142
26       685442                   ......CG...........CA......G.C......T.....C..  685395
                                                          \                    
                                                          |                    
                                                        AGA
26       9852600                   .....C......TG..C.CA...............T.....C..  9852554
                                                          \                    
                                                          |                    
                                                        AGA
26       1135169                ........C..........C.......G...C...........      1135215
                                     \                \                        
                                     |                |                        
                                     G              TTA
34547    474       ......ACT.....G......A......TG..C...TGA..................C.G  533
804      298425                  .......C.......C..T...T.A.....C...............  298470
804      77898                                                    ........C....  77886
804      172845                     ....C..........C.C...A....TC............CTG  172800
                                                      \                        
                                                      |                        
                                                    TTA
804      318371                     ........T..T...C.....A.....C...............  318416
                                                          \                    
                                                          |                    
                                                        CAA
749      515633             .....G.T..A.C......AG..C.....A.....C............C..  515683
749      655153                     ....CA.A.......C...TGA..................CTG  655195
749      655353                     ....CA.A.......C...TGA..................CTG  655395
749      421800                     ...A...........C.CT..A.....C........A...CT.  421758
749      855990                     ....C.A....GG..C.....A.....C.............T.  856032
749      436658             .....G......G.A........A....T.....---...........C..  436705
749      694222                   ......C...T..G...C.C.....TG..CG...........C..  694269
                                                      \                        
                                                      |                        
                                                    ATG
749      166077                    ............TG..C.CA......G.C......T........  166123
                                                          \                    
                                                          |                    
                                                        AGA
749      265194                    .....C......TC..C.CA......A.C...............  265240
                                                          \                    
                                                          |                    
                                                        AGA
749      580501                   ......C..........C.--......................    580546
                                                          \                    
                                                          |                    
                                                      AATGA
504      1612951            ..A.........C..........CC....A.....C.....T...A..CTG  1613001
504      132291             ..A..G.....AC.A.....G..C...TGA.....C............C..  132241
504      199326                   ......CA.A...TG..C...T......TC.......A....C..  199370
504      1560975                  .............TG..C.C.A.C..T..C..TT........C.G  1560931
504      1535580                  ......C...T......C...GT............T..A....TG  1535533
                                                     \    \                    
                                                     |    |                    
                                                    CA    A
504      605088                  ..................C.....A.....C...T.....T...    605134
                                                      \                        
                                                      |                        
                                                    ACA
504      1428113                     ...C......T...T.CA........C.............G.  1428157
                                                           \                   
                                                           |                   
                                                         GAT
430      472359             .....GA.....C......TG..C...TG...T..C.............AG  472309
430      1363533            .....G......C......TG..CC...CA...........T....A.CG.  1363483
430      1651200     .....CT.G..AG......C.........CC....TA...........T....A.C..  1651257
430      1470968                  ......C...T......C...AGA..................C..  1471012
430      1153358                 .....A.C...T..T...C.....A.....C............CAG  1153313
430      581109             .....G.........A...T...T..AA.A..A......T...........  581059
430      482317               ...G......C.A........T..A..AG..C.C...........TA.C  482365
430      1431896                  .....C...T.......C..T..A..T..C.............TG  1431940
430      749154               ..G.......C...T......A...AGA.....C............CTG  749106
430      744886                ..G......C...TT.A...C.......T...C...........TC.C  744933
430      1811325                 .......C...T......C..A..A.T...C............C..  1811280
430      1877666                  ......C...T......C...T....T.................G  1877710
430      658759                   ..............T..C.CA.TC.....C........T...CTG  658803
430      610098                   ......C......TG...CCATG...T.........T........  610142
430      749842                    .....C......TG..C...AGA.....C...........TC..  749799
430      1606815                   ............G...C...TGA.....C..TT.G......C.T  1606772
430      1422202              ..A...T..............C.....AG...TG...........      1422246
430      2003676                  ......A..........T...AGA.....C............     2003635
430      399079                   ....T.C....T.....TG..TGA.....................  399034
                                                                          \    
                                                                          |    
                                                                          T
430      818720                               .....C........A..C...........TC..  818752
430      205692                                           .....................  205672
430      857351                   ......CCA..........G...A..TG.C............C..  857398
                                                   \                           
                                                   |                           
                                                 CTC
430      216238                    .....A..........C......AGA.........T........  216192
                                                                \              
                                                                |              
                                                              GTG
430      799981                    .....C..........C.CA...AGA.........T........  799935
                                                                \              
                                                                |              
                                                              GCC
430      1802298                  ......C......TG..C......C....C............CGT  1802345
                                                       \                       
                                                       |                       
                                                     AAG
430      555396               ..A..................C..--.A...............T..C.G  555442
430      1516529                ..G.....C....T.....C.CA......A.C............C..  1516578
                                                          \                    
                                                          |                    
                                                        AGA
430      1628090                  ....A.C...........AA......T...............C..  1628042
                                                 \      \                      
                                                 |      |                      
                                                 G    CAT
430      1833554                                         ......C...............  1833533
430      861242                    .....C......T...C.CA......A.C......T........  861196
                                                          \                    
                                                          |                    
                                                        AAA
401      2285246            .....G......C......T...C..A..A.....C...........ACA.  2285296
401      2016655                  ......C....T.TG..C..AA.A...................-T  2016698
401      1257042                         ..........C.CCTGA..............T...CTG  1257079
401      2007908                                   ..G...A............T..T.....  2007881
401      1994174             ...A.......C..........C.C...A.....C..............G  1994122
                                                      \                        
                                                      |                        
                                                    ATG
401      1455369                      ..C..........C.CA...............T.....C..  1455412
                                                          \                    
                                                          |                    
                                                        AGA
401      2087918                  .............T..CC..........G.......T......    2087963
                                                        \                      
                                                        |                      
                                                      CGT
301      52687              ..A..G.............TG.CT.....A.....A...T........C..  52637
301      667907             .....T.........A...TG..C...TGA.T...C.......A....CT.  667957
301      2033139                  ......C......TG..C...........C......CA.......  2033183
301      2012837                   ..T..C......G...C...........C..........A.C..  2012880
301      1736932                   .....C...T..GG..C..T..A.....C.....T.........  1736889
301      566397               ..G...TG.............C...TGA.T..TC......T.....-..  566350
301      1463856                                    ...T.A.....C............C..  1463882
301      553029                   ......C......T...C..A..AC.................     552988
301      1679037                                          .....C............C..  1679017
301      2430693                                      ...A..............T...C..  2430717
301      1689261                   ................C.CA......G.C......T.....C..  1689215
                                                          \                    
                                                          |                    
                                                        AAA
301      1579726                  .....TC..........C...A......TC............-..  1579772
                                                          \                    
                                                          |                    
                                                        CAA
301      1992231                                          ..................C..  1992251
282      1162782                   .....C..........C...T.A.....C......T........  1162825
282      939008                     ...A..A..T.....C..TACA.....C...............  938966
282      989310    ......ACT..A..T......C......TG..C.....-..T..CCA.....CG...C.G  989251
                                                     \                         
                                                     |                         
                                                     C
238      1448682            .....-.............TG..C..T..A.....C..G..........AG  1448731
238      2540363                  ..A...C....T.GG..C...TGA..T..C............C.T  2540319
238      218490                   ......CA.....T...C..TGGA...................GG  218534
238      1579191                             ..T...C...AG...T..C............C..  1579224
238      1058556                  .......G.....T...T.CA.CA.T...C............C..  1058512
238      1720495                    ....C..........C.CA.TA.............AT...C..  1720453
238      1494130                 ..............TG..C.CAT.......C.A............   1494086
238      685077                   ..T...C....T.....T..AT.A.....C.............--  685035
238      765018                   .................C.CC.......GC...T....T...     765059
238      1686169                    ....C...............................T..GC..  1686214
                                                     \ \                       
                                                     | |                       
                                                    CA A
238      1855029                  ......C.A....TG..C.--........C............A.C  1855071
238      415687                                           ..................CT.  415667
238      1592565                         ..........C..A......A.C......T........  1592525
                                                          \                    
                                                          |                    
                                                        AGC
238      1504742                                 ..T........T..C...............  1504774
                                                           \                   
                                                           |                   
                                                         GAC
187      2027655            ..A..T.T..A.A......T...C.A.T....G..C............CT.  2027605
187      843294             ......T......CA....TG.GC...T..A.G..C............C..  843244
187      1037126     ...C..T.C.....................T..A.....T........TG.T....TG  1037069
187      2805382                    .....A.....TG..C..CG.A..T..C............CTG  2805424
187      2497483                   .....C......GG..C...TGA................C..TC  2497440
187      1354757            .....G..T...C..A.......TG..TG......C.......AA...A..  1354807
187      1972009                         ...T..T...C........T..C............C..  1971972
187      746467                   ....A..........C.T.CTTGA.....C............CTG  746511
187      351619                    .....C......TG..C.CA...A..A.C......T........  351576
187      3986809                  .....T...........C.CC..A....TC.C.........G.GG  3986765
187      3168616                      ..C....T..C..C.CA..A.............A.....GG  3168576
187      2093550                         ....T.TG..C....G......C.............G.  2093587
187      2026904                    ....C...T..........T.A..T..C...........GC..  2026948
                                                   \                           
                                                   |                           
                                                  CT
187      3294720                  .....CC............C...A.....C...T...........  3294673
                                                      \                        
                                                      |                        
                                                    ATG
187      2126146                                      ...A.....C......T........  2126170
187      272398                   ......C..........T..A........C............CTG  272445
                                                           \                   
                                                           |                   
                                                         AGT
187      1993984                  ......C..........C...T.A..................     1993940
                                                          \                    
                                                          |                    
                                                        CGA
187      2772063                   ................C.CA.....TG........T.T...C..  2772109
                                                          \                    
                                                          |                    
                                                        AGA
187      4112003                                          ..................C..  4112023
148      415472      .....CA.....G......G.A....TG..C..A..A..T..C............CTG  415529
148      1704747              ..A..A...............C...TG......C............CTG  1704699
148      1704947              ..A..A...............C...TG......C............CTG  1704899
148      2662870   .......CTGT..A......AC......TG..T...TGA.......AT............  2662929
148      362191                   ....A....A...TG..C.....A.G...C............CTG  362235
148      2402818                           ....T...T.....A....GC............C..  2402783
148      786739                         ...........C.CA..C.....C............C.G  786777
148      696961                   .............TG..C...TGA....T.............C..  697005
148      4435973                                 ..T...T.A..T..C.............TG  4435944
148      3545185                    ...............C.CT.CA.......AT.........C..  3545227
148      2680383                         ......TG..C..........AC............CT.  2680421
                                                       \                       
                                                       |                       
                                                       G
148      2941382      .....T.T..AGA.....C..........C.CAG..AT...C......T........  2941325
                                                              \                
                                                              |                
                                                              G
148      514598                       ..C.....C....C...........C............     514635
148      1138891                                          .....C.............TG  1138871
148      4553480                  ......C......TG..C..T.................         4553443
148      3577908                  .....AC....T.......G...A..............G...C..  3577861
                                                   \                           
                                                   |                           
                                                 CTC
148      1144882                    ....C.............C........CA...........C..  1144933
                                                   \      \                    
                                                   |      |                    
                                             CTCTTGG     CA
148      4383688                                                  ..........C..  4383700
148      2971903                                     ....A..................C..  2971878
148      601526                  .......C......TT..C.C...A.....C..............C  601575
                                                      \                        
                                                      |                        
                                                   CGGG
148      2381313                                       ..A..T..C.............T.  2381336
148      1776289            ....AG.........A...T...T.....A.....C...........T.TG  1776342
                                                       \                       
                                                       |                       
                                                     TGG
148      3045842                                     .......................C.C  3045817
148      1696630            ....A...T.A.CA.........T.-------...C............A..  1696673
148      2927373                  ......C...T......C.......T...C..T...C........  2927326
                                                          \                    
                                                          |                    
                                                        CAA
148      3732879                   .....C..........C.CA........C......T........  3732833
                                                          \                    
                                                          |                    
                                                        AGC
148      666100                   ...T..A..........T.CA........C............C..  666053
                                                          \                    
                                                          |                    
                                                        CAA
148      1510573                   .....C..........CCCA......G.C......T........  1510619
                                                          \                    
                                                          |                    
                                                        AGG
148      2686994                         ..........A...A.......C..T......A.T...  2687034
                                                          \                    
                                                          |                    
                                                        CAA
148      4180293                                          .....C............-..  4180274
138      3259267    ......CT.....G......C......TG.GC...AGA..T..C.........G.....  3259325
138      4580580            ............C..A...T...C...T.A.....C.......AA..TC..  4580630
138      2413421            ..A..G..T...C..........CA....A...........T.......GC  2413471
138      4926607            .....G....A.C....TC.C..T..TT.A.....C............C..  4926657
138      4291896   .......CC.C...GTA..A.C..........CA....A................A.-.C  4291838
138      2929060                   .....C.....CTG..C.CC.CA.....C............C.T  2929017
138      4269218                   .....C......TG..T...TGA.....C............CT.  4269175
138      3114941                 .......A.......T..T...G.A...................-G  3114985
138      940736              .........A.C..T...TG..C..TG.-.....C.A......T..G.TG  940784
138      2203111                                              ..G......A.......  2203127
138      1247434                   ................C.CA....GA.........T.....C..  1247388
                                                                \              
                                                                |              
                                                              GCC
138      4800716                  .......G...T.....C........................C..  4800669
                                                           \                   
                                                           |                   
                                                         GAT
138      2524596                                          .....C............C..  2524576
42       5424804   ......ACT.....G..T...AA.....TG..T...TGAA....C...........TC..  5424745
42       187993             .....G.....AC......TG..C....GA.....C............A..  187943
42       2448565            .....C......G.A....TG..A...GGA..T..C........T......  2448515
42       1134535                   ............T...T.CT.CA.....C............C..  1134578
42       50778                      .....A....CT...C...T.A.T...C..G......A...TG  50736
42       652480     ....C.CT.....G..-..........TG..T.CA..A.....C..T...T......TG  652537
42       554875    .......CT..AA........G.AA.T.....C..ATG......C...............  554814
                                                                         \     
                                                                         |     
                                                                        TG
42       7548106                  ..A...C..........C..ATG...T..C............C..  7548150
42       772967               ..A.......C......TG..C.CA.CA.AA..C...............  772919
42       4930427                    ....A...T...C..T.CA........C.C...T.........  4930385
42       500444               ..A.......C......TG..A...TGA.....CA...........C..  500396
42       1363850              ..A..T....C.A....GG..C..A.....T..C..............G  1363898
42       1852456                 ...A...C....T.....T.CATGA.....C............C..  1852501
42       1900918                 ..T....C..A.......C..A.T...T..C............C..  1900873
42       4895918            ..A..G......A..TT...C..C........................-.C  4895869
42       652231                   ......A.C........C....CA..T..C...........TC..  652187
42       4727651                  ..A...........T..C...A.A.....C.....A..T..TC..  4727607
42       354660                    ............AG..T.CAA.T.....C........T...C..  354703
42       4795345                    ....C..........C.....A..................CT.  4795303
42       7217405                     .....A........A..A.TA.T...C...T...........  7217364
42       3682472                      .........TG..C.AT..A.....C............C..  3682432
42       7368455                      ..C..........C...TGA..T...............C..  7368415
42       5526974                       ............T.....A.....CA...........C.G  5527013
42       1719427                                      ...A..T..C............C..  1719403
42       7620364                  ......CA....AT..GC..T..A.TT..C...............  7620319
                                                                            \  
                                                                            |  
                                                                            T
42       480284                            ........C.....A.T..T.G...........C..  480248
                                                       \                       
                                                       |                       
                                                       G
42       4923773                           ........C.CAT.A.....C...............  4923808
42       1047597                  ....A.C......G...C.CA.T................--...C  1047555
42       3398470                     ...C....T.....T...........C......TA....     3398432
42       815333               ...G......C....T.....A..T..A...ATC..TG.T....C....  815284
                                                    \                          
                                                    |                          
                                                    C
42       6883270              ..A...T........T.T.G.C..T..A.......T.-........C..  6883223
42       294257                                            .................C..  294276
42       6936015                                          ....................C  6936035
42       8499405            ............CA.....TG..C...GG..-...C.A.........TC..  8499356
42       4928432                                           .......T.........C..  4928413
42       4400789                         ...G......----..A..................CTG  4400822
42       82830                                            .....C............C..  82810
42       4090095                                          .....C...T........C..  4090115
42       3832039                 ...T...C..T...GG..C...T...AA..................  3831991
                                                                 \             
                                                                 |             
                                                               CCT
42       6327421              ..A......TC......TG....G.A.A.A...C...............  6327370
                                                   \                           
                                                   |                           
                                                 CAT
42       776416                     ...............T...T.A.....C............CTG  776461
                                                     \                         
                                                     |                         
                                                   CAT
42       3889669                     ...C..........T.C.TG....................TG  3889625
                                                      \                        
                                                      |                        
                                                    ATG
42       161157               ...G......C..A.......AC.CA.......C.............AG  161206
                                                          \                    
                                                          |                    
                                                          A
42       6807374                                      ...A...C...............TG  6807350
42       3747893                                      ...A..................C..  3747869
42       1067035                                       ..A............T.....C..  1067058
42       568218                   ......C..........C...T.A..T..C............C..  568171
                                                        \                      
                                                        |                      
                                                      GAT
42       675679                  .......C..........-...A.-....GC.A.............  675636
42       7906696                   ............TG..C.CA...............T.....C..  7906650
                                                          \                    
                                                          |                    
                                                        GGA
42       4314928                   .....C......TG..C.CA...............T.....C..  4314974
                                                          \                    
                                                          |                    
                                                        ATA
42       4352495                   ................C.CA......A.C......T.....C..  4352449
                                                          \                    
                                                          |                    
                                                        AGA
42       4771169                   .....C......TG..C.CA......G.C......T........  4771123
                                                          \                    
                                                          |                    
                                                        AGA
42       4314541                   .....C......TG..C.CA...............T.....C..  4314587
                                                          \                    
                                                          |                    
                                                        ATA
42       4505431                  .....T...........T.....A........TG.........    4505386
                                                      \                        
                                                      |                        
                                                    AAA
42       3873215                                            ...C............CT.  3873197
22       1665296            .....G......C......TG..AG..G.A......G.G.........C..  1665346
22       5775714            ............CA.....TG..C..A.....T..C......G.T...C..  5775764
22       8075633              ..A.......C..A...TG..C..TAGT..T..C...........TC..  8075681
22       1596272                            ...T...C....TA...A.C.............GG  1596238
22       9860714                  ......C..........C...TGA..................CTG  9860758
22       1751246                  ......C..A.T.....C...TGA.....C............C..  1751290
22       9811209                  ..T..A...........C.CCT.A....A...G........AC..  9811253
22       8052964                  ......C.A........C......C....C.............G.  8052920
22       8313722                   ....A...........C.....A........T.........CAG  8313679
22       9585263                    ....C......AG.GA.....A..T..C...............  9585305
22       1518209                   ................T.CAT.A.G...............TC.G  1518252
22       8073120                  ......CCT........C.CAA.A.....C............C..  8073164
22       10260233                   ....C..........C.CC........C..............C  10260191
22       6915845                    ....C.T........C.CAAGA.................TC..  6915803
22       9214908              ..A.......C......TG..C.CATG.............T.....-.T  9214955
22       9457961                     ...C..........C.CTAG...............T...C..  9457920
22       9669123                      .....T...TG..C...AGA.....C............C..  9669163
22       3114770                  .....AC.....A....C.....A.....C............     3114811
22       5777516                   .....C...T..TG..C...TG......C............A.C  5777472
                                                      \                        
                                                      |                        
                                                      T
22       4052964                         ..........C..ATGA..............T...CTG  4053001
22       7289598   .......CT.T..AGT...............GCA.C.T......C.............T.  7289660
                                                           \                   
                                                           |                   
                                                         AAT
22       8099753                  .................C.............T...            8099719
22       8810408              ..A.......C.C..TA....C.CT....GA...............C..  8810358
                                                                \              
                                                                |              
                                                               CC
22       9998802                  ...................A...A.....C.AT.........CTG  9998755
                                                   \                           
                                                   |                           
                                                 CTT
22       8032807                                     ....A.....................  8032832
22       8420569                    ....C..T.......T.....A.............A....C..  8420524
                                                      \                        
                                                      |                        
                                                    AAC
22       8816903                  ......C....T.....C.C...............T.......TG  8816856
                                                      \                        
                                                      |                        
                                                    AGG
22       9728521                                      ........................T  9728545
22       9758439                   .....C........C.C..........TC............C.C  9758485
                                                       \                       
                                                       |                       
                                                     TGT
22       2979700                  ......C...A......C...GG..A....A...........CT.  2979653
                                                            \                  
                                                            |                  
                                                          ATT
22       5841086                  ......C..T.......C.CA........C..T............  5841133
                                                           \                   
                                                           |                   
                                                         ACT
22       7882248                         ..........C........T...............A..  7882208
                                                          \                    
                                                          |                    
                                                        CAA
22       7990759                   .....C..........CCCA......G.C......T........  7990805
                                                          \                    
                                                          |                    
                                                        AGA
22       8307181                   .....C............CA......A.C......T.....C..  8307135
                                                          \                    
                                                          |                    
                                                        AGA
22       6631369                   ...............TC.CA......ATC......T.....C..  6631413
                                                          \                    
                                                          |                    
                                                          A
22       8694646                       ..........C.T...A.-....TC............C..  8694608
22       7654618                     ...........G..C...G.-..T.........CA....C..  7654577
                                                     \                         
                                                     |                         
                                                     C
22       8698106                   ........A...T...............C......G.....     8698149
                                                          \                    
                                                          |                    
                                                        TGA
22       7373765                                            ..................G  7373747
22       6589449                    ....C..........C.--........C.............-G  6589409
                                                          \                    
                                                          |                    
                                                          A
1186     177345                   .....C.......TG..C.....A.....C....A.T......G.  177301
1103     106143    ..G....CT.T...G..T.....A..T.....C.CT....G................CTC  106202
1103     109925                    ................T.CA......G...T....T.....C..  109971
                                                          \                    
                                                          |                    
                                                        AGA
940      143361                      ...C......T...C....TA.....C.A.T.T.C....C..  143320
940      72773                    ...........T.....C.C........TC............C..  72726
                                                      \                        
                                                      |                        
                                                    ATG
940      195366                   .......G...T.TG..C.....A.....C...........TC..  195319
                                                       \                       
                                                       |                       
                                                     TGG
800      341228                   ......C................A.T.....AT......T..C.C  341184
720      928270                           ..T..T...T...T.A.....C...........TC..  928234
720      836373                   .....TC..........T....G......C.......A.......  836417
720      916848                          ..........C.CC..A.T...C............C..  916885
641      726269                   ......AA.A...TG........A.....C.A...........T.  726225
641      439980      .....CT.T..AG......C.A.....C..C...........C.........T..     440034
641      650928                   .........A...........TGA..T..CC...........-.G  650885
641      1060277              ...G......C..TT.-..G....CA...T...CA...........C..  1060229
                                                          \                    
                                                          |                    
                                                          A
641      574004                                           .....C............C..  574024
641      540525                                                 ...............  540511
641      1012493                   .....C..........C.CA......A.C............C..  1012447
                                                          \                    
                                                          |                    
                                                        AGA
641      1171022                   .....C..........C.CA......A........T........  1170976
                                                           \                   
                                                           |                   
                                                         GAT
641      646887                                     ...........C............C..  646860
                                                          \                    
                                                          |                    
                                                          A
641      1022148                                          .....C............C..  1022168
615      875433             .....G.T...AC......TG..C....C......C............C..  875483
615      1173426                  ....A............C..CTGA.....C......CA.T..C..  1173470
615      1050170                        .......T..........CAA..C...............  1050208
615      1307386                    ....C............CTG.A..A..........A...-...  1307345
615      656562                    .....C....T.GG..C.....A.....C.........--...C  656521
615      525981                   ....A.C......T...C.C.....G...C............C..  526028
                                                            \                  
                                                            |                  
                                                          ATT
615      137289                    .....C............CA........C..G...T...C.CT.  137335
                                                          \                    
                                                          |                    
                                                        AGA
561      1450073      .....T.T..A.......G......T...C.G...A.T...C............     1450126
561      708155                                       .....T...C...........ACTT  708179
561      1374776                         .........----...A..A...........T..TC..  1374743
561      1018255                                          ..T...........T......  1018275
561      862762    .......CT.T...G.............TG..C.A...A..T..C..A..........TG  862824
                                                     \                         
                                                     |                         
                                                   CAA
561      274309                   .....A..........GC.C.T.A....T......T.........  274262
                                                      \                        
                                                      |                        
                                                    ATG
561      1326216                  .................C.......T................C..  1326169
                                                          \                    
                                                          |                    
                                                        CAA
561      440469                    ................C.CA.....T....A....T.....C..  440515
                                                          \                    
                                                          |                    
                                                        GGA
561      496492                   ...T..A.......C..C.CA.................T...C..  496539
                                                          \                    
                                                          |                    
                                                        AAA
561      704696                    ..........TG....C...T.C.....C......T........  704742
                                                           \                   
                                                           |                   
                                                         GAT
561      607080                   ..T...C...T......C.--.....................CTG  607036
                                                          \                    
                                                          |                    
                                                         GA
516      211665                           .....TG..C...T..C....C.............TG  211629
516      450977                      ......A...T...C...........C..............T  450935
                                                 \                             
                                                 |                             
                                                 T
481      522950             ....C.G.....C......TG..C....CA.................A...  522900
481      101626             .....G......CA.....TG..T..T.CA............T.....CT.  101676
481      1687924                          .....TG..C..T.GA..T..C............C..  1687888
481      1088176                ..............C....CGG..T...T..C.......CTG.....  1088130
481      1856513                  ..T...G..........C..CTT..AT..G..T............  1856469
481      202397                    .....C..........CA..GGA..............T...C..  202440
481      1830702                                 ..C....CA.....C............CTG  1830673
481      379734                   ......C......TG..T.CA..A...................    379776
481      222925                   ......C..........C...TGA....TC............     222966
481      542487                             ...T...C..AG.A.....C.....T.........  542521
481      163891                    .....C.......G..C.CA...............T.....C..  163937
                                                          \                    
                                                          |                    
                                                        AGA
348      455602               ..A.......G......TG..T..A..A..T..C......T.....CTG  455554
348      1651806                  ....A.C......TG..C..T..A...............T..CT.  1651762
348      553974                    .....A..........T.....AGG...C.....TG.T..TC.T  554017
348      539434                ..T.........T...G..GC...AGA.....C............CT.  539387
348      1822879              ..G.......C......G...C...TGA.....C...........      1822923
348      646115                      ...C.A....TG..C...TGA.....C...T...........  646074
348      2096738    ......TT..A.............T..TG..C...G.T.....C.A..........ATG  2096802
                                                         \                     
                                                         |                     
                                                    CTTGGG
348      1261189                                          .....C............C..  1261209
348      1418711                   ......G...........A................T.....C..  1418666
                                                   \                           
                                                   |                           
                                                  CT
348      48428                                          .......C...............  48406
348      558133                                     ...A.A.....C..T............  558159
348      871426                                       ......................C..  871450
348      542894                                        .....................CTG  542871
348      1754777                   ................--C...A.....C......T.....C..  1754823
                                                         \                     
                                                         |                     
                                                     AACAT
348      364061                    ........A.T..C..T...T............C..........  364015
                                                          \                    
                                                          |                    
                                                        CAA
348      396760                   ......C...T............A.....C..T.........C..  396713
                                                        \                      
                                                        |                      
                                                      ATA
306      929253             ..A.........C.......T..C.....A.T...C............CT.  929303
306      51860                                            .................TC.C  51840
306      1055390                ..G....AC..T......T..G...A......G...........C..  1055439
                                                   \                           
                                                   |                           
                                                 CCT
306      1672989                   .....G.......C..C...........C............A..  1673034
                                                      \                        
                                                      |                        
                                                     CA
306      57231                                        ...A.....C...............  57255
306      21112                    .............T...A...T.A.....C........T...C..  21160
                                                      \                        
                                                      |                        
                                                   CATG
306      1623130                    ....C......TC..C.......G...C............C..  1623175
                                                       \                       
                                                       |                       
                                                     TAG
306      76449                     .....C.......G..C.C.......A.C............C..  76403
                                                          \                    
                                                          |                    
                                                        AGC
306      377921                   ................TC....T...............T...CT.  377968
                                                          \                    
                                                          |                    
                                                        CAA
306      40160                                            ...G........T........  40180
306      398151                      ...C......TG..-..C.T.............TA.......  398192
                                                          \                    
                                                          |                    
                                                          A
306      1398576                                            ................C..  1398558
276      1566047            .....G......C...T..TG..C...TGA.....C............CTG  1566097
276      2666453            .....G......C......TT..C...AGA..T..C............CTG  2666403
276      1809477            .....GA.....C......GG..C....TA...........T...T..CTG  1809427
276      1685913                                ...C...T.A.....C............CTG  1685883
276      1978641                   ...........CTG..T........A..C.A..........AA.  1978598
276      2663717                   .....C......TG..T.CA..........C...........GG  2663674
276      197405                    ............TG..C...TGA.....CCA......A.....-  197447
276      1679468                        ................CA.....C.....T...AC.CTG  1679506
276      1864034                  .....AC.....ATG..C.....A..................     1863993
276      1345674                         ..A.......T....CA...............T..C..  1345637
276      2007787                                       ................A....C..  2007810
276      1253323                                           ....C............C..  1253304
276      1851951                         ..........C.CA.CA.....C...............  1851913
                                                                           \   
                                                                           |   
                                                                           C
276      1765564                  ......C..........C.C.....TT..C............C..  1765611
                                                      \                        
                                                      |                        
                                                    ATA
276      1662823                  ......G....T.....C...........C...............  1662870
                                                       \                       
                                                       |                       
                                                     TGT
276      873200               ..A..............TG..C...........G.....TG.....C..  873251
                                                       \                       
                                                       |                       
                                                     TGA
276      1289793                                       .....T..C............C..  1289816
276      382772                                        ..A.....A............C.C  382795
276      1717926                  ....A.C...............CA.....C......T.....CT.  1717879
                                                       \                       
                                                       |                       
                                                     TCA
276      1854111                                         ............T......C..  1854132
276      1378063                                           .................C..  1378044
276      1862082                  .................C.A...A.....C......-.G...C.C  1862035
                                                     \                         
                                                     |                         
                                                  CAAA
242      1241462            ..A..G......C......TG..T...........C.....T.A....C..  1241512
242      3008532                ..A.....C......TGG.C.....A.....C............CT.  3008486
242      1322334                  ....A.C..........C.G.A...T...C............C..  1322378
242      2291179            ....AG.T....A......T...C.CA..A....T..............G.  2291128
                                                                           \   
                                                                           |   
                                                                           C
242      3383693                     ..............T.....A.....C.....T.......TT  3383734
242      2206907                     ....G...A.....T.CATTC...............A..A..  2206866
242      1483106                         ..T.............A.....C..T........      1483139
242      2869986                  .................C...T...AG....-...--T.....TG  2870027
242      2965407                                        ........-...........C.C  2965428
242      3386607              ..A......AC........--....TGA..T..................  3386560
                                                     \                         
                                                     |                         
                                                     C
242      3352891                                       .....T....A.............  3352868
242      3260561                    ...A..........CT...........C...........T...  3260606
                                                          \                    
                                                          |                    
                                                        CAA
242      3356268                    ....C..........C.CA........C......T........  3356223
                                                          \                    
                                                          |                    
                                                        AGC
242      1354010                   .....G............CA......A.C......T.....C..  1354056
                                                          \                    
                                                          |                    
                                                        AGA
242      1499257                   .....C..........C.CA..A...A.C......T........  1499303
                                                          \                    
                                                          |                    
                                                        AGA
242      2362212                   .....C.......G..C.CA......A.C......T........  2362166
                                                          \                    
                                                          |                    
                                                        AGA
242      3111445                  .................T...T.......C.A..........     3111401
                                                          \                    
                                                          |                    
                                                        AAA
242      1431053                     ..............C........T....A.....A....-.C  1431010
                                                     \ \                       
                                                     | |                       
                                                    CA A
197      600648             .....GT............TG..C...TGA..A..C............C..  600698
197      64803                    ....A......T..C..C....TA.....C......T........  64847
197      629162                                           .....A............CT.  629182
197      821629                    .....C..........CC......T...C............C..  821675
                                                       \                       
                                                       |                       
                                                     TGC
197      1961602                   .....C..AA....G.C..A...............T........  1961648
                                                          \                    
                                                          |                    
                                                        AAA
197      2804934                                          ..A..C...............  2804914
197      1931905                   ...A.C..A.......C.........A..............-..  1931950
                                                          \                    
                                                          |                    
                                                        GAA
197      203295                                             ...........A....C..  203313
177      3300519   .......TT.T...G....TC.C...T..T.GC....CA.....C...T...........  3300460
177      101651                   ......CA.....TG..C..CTG...T..C...............  101607
177      1206041              ..A...T...CA.....TG..C........T.TC............C..  1206089
177      2294100                 ..T...C...........T..AAGA.....C.........T..CTG  2294145
177      1507608                  .............GG..C.CA..A.T........AT...A..C..  1507564
177      3715932                    ....C......TG..C.CC..A.....C.............GG  3715974
177      1774524                  ....A.C..........C.....A.....C............     1774483
177      70019                                            .....C...............  70039
177      2505821                        ..A....GG..C.....AA.................C.G  2505860
                                                                              \
                                                                              |
                                                                              T
177      1196688                  ......C.............AG...T..........T.....CTG  1196735
                                                     \        \                
                                                     |        |                
                                                    CA        G
174      1177433   ...T...CT.....G......CA......G..C.....AGT...C.....T.....TC..  1177492
174      1061185                    ....CA..T..TG..T...T.AC....C.C.............  1061143
174      1901400                        .....T.....T.CC..A.....C.............TG  1901438
174      3706504                  ......C...T......C.CA..A..T..C............-..  3706461
174      3927524                                             ..C.....T......C..  3927541
174      3675860                 .......CA.T.......C...TGA...C..-..........TC..  3675816
174      1907337              ..A.......C....T.....T.G........GC............C..  1907286
                                                    \                          
                                                    |                          
                                                  GGC
174      1728323              ..A.....A.G.A....TG..C.....A.....C............C..  1728374
                                                      \                        
                                                      |                        
                                                    ATG
174      1198257                  ......C..........C.....A.....C............C..  1198304
                                                     \ \                       
                                                     | |                       
                                                    CA A
174      776825                    ..T..G......................C..T....C.T..C..  776871
                                                          \                    
                                                          |                    
                                                        CAA
174      1868835                                          ...................T.  1868855
174      2351648                   .....C............CA......G.C......T.....C..  2351694
                                                          \                    
                                                          |                    
                                                        CGA
174      1919216                  ......C..........C.AA.......TC............A..  1919264
                                                       \                   \   
                                                       |                   |   
                                                     TCA                   C
174      2826628                                              ........T........  2826612
171      411571                   ....T.C......TG..C...GGA.................T.T.  411615
171      2117306                    ....CG.....TG..C...TGA.....C............CAG  2117264
171      1788373                  ......C..........C...AGA..A................TG  1788329
171      3025223                  ...C.A...........T.CCT.A..T...............C..  3025179
171      363270                   ....A.C..........C.CT..AC...GC............C..  363226
171      4076046                  .............TG..C.CCTGA.....C.........T..C..  4076002
171      552727                    .....C.AT.......T...TCA.....C............CTT  552770
171      685460                    ........A....G..C..CTGC..T..C......G........  685417
171      3879359                                        .......C............CT.  3879337
171      736119                   ......C..T.......C.....A...........            736085
171      177677                   ......C................A..T..........A...T...  177630
                                                      \                        
                                                      |                        
                                                    CCA
171      421826                   ......C.........GC.C...A.....C...............  421779
                                                      \                        
                                                      |                        
                                                    AGA
171      16928                      ....C..........C.C........TC............C..  16883
                                                      \                        
                                                      |                        
                                                    ACA
171      4145720                                      ...A.....C............CT.  4145744
171      1054779                   .....CA.........C.....A............T.T....AG  1054733
                                                        \                      
                                                        |                      
                                                      TAT
171      4058863                  ......C..........C...........C...............  4058816
                                                           \                   
                                                           |                   
                                                         AAT
171      2477709                  ......C........C.T...TG......G.A............C  2477756
                                                           \                   
                                                           |                   
                                                         GAT
171      1483215                   .....C..........C..A......C.C......T........  1483261
                                                          \                    
                                                          |                    
                                                        AGA
171      837765                   ......C.A.....C..-..CA.....C.C...T...........  837721
                                                          \                    
                                                          |                    
                                                          A
171      1202313                  ......A.AA......CTC.T..-............TA.......  1202356
171      4344915                       .....T......C.....A.....C............CT.  4344957
                                                          \                    
                                                          |                    
                                                        CAA
171      3717263                      ..C......TG..C.--........C..............-  3717300
122      482750                   .................C.CA..A.T................C..  482794
122      208943                   ......C..........C...TGA....TC.............    208985
122      476442                   ......C..........A.CA........C............-..  476399
122      2272652                   .....C.AT...G...C...TGAG.................-..  2272610
122      1743000                  ......CA.....TGG.A...T.A..-..............T...  1742957
122      1002749                  .....A............CA...T..T..C.A.....A....C..  1002704
                                                   \                           
                                                   |                           
                                                   T
122      341166                                        .....A...............C..  341143
116      4392480     ....C.T.T..AG......C......TG..C..T..A.....C............CAG  4392423
116      1893386            ..C..G..T...C......TG..T.....A...........T.T...TCTG  1893336
116      3376225            .....T......G......TG..T..AT.A.....CC....T.........  3376175
116      3738997            .....GT.....C..A.TGT..GT.....A..T..C...............  3739047
116      4367411                ..G...A.A..A.......C..CTG......C......T........  4367457
116      1767265                  ..........GT..C..C..ATT......C............CTG  1767221
116      2986173                  ......C..A...G...C...AGA.....C............C..  2986217
116      2822786                  ......C.........GT.....A.G.C.C...........TC.G  2822742
116      4013574                  ......C..T.T...G.C.....A.............TT...C..  4013530
116      66808                                   ..C.....AAA..T.............CT.  66779
116      123455                                     ......C...TC....C.T.T....T.  123429
116      2374984                  .................A.CTTGA....T.............     2374943
116      4879485                  ...................CT..A.....C...........      4879525
116      4440388                                         ......C...........TCT.  4440367
116      4697891                  ....A.C..........C.C...........C......T....A.  4697938
                                                      \                        
                                                      |                        
                                                    CTG
116      1859703                  ............C.T..A...........C...T...........  1859654
                                                      \                        
                                                      |                        
                                                  CTTGG
116      2825108              ..A.....AAC..A.......C.C...AA....C............C..  2825057
                                                      \                        
                                                      |                        
                                                    AAA
116      5369302                  ......C......TG..C.....A.....C...............  5369255
                                                       \                       
                                                       |                       
                                                     AGA
116      1375763              ..A.......C....T.....C.CA...A...TC............C..  1375712
                                                       \                       
                                                       |                       
                                                     AAC
116      4596226                         ........G.C...........C............CT.  4596186
                                                        \                      
                                                        |                      
                                                      CAC
116      4324612                                        .....G.C......T........  4324634
116      5109964                  ......C......TG..C..A......G.C......T........  5109917
                                                          \                    
                                                          |                    
                                                        AGA
```
