## Supplementary File S1B for "Recurrent erosion of *COA1/MITRAC15* demonstrates gene dispensability in oxidative phosphorylation": Supplementary_File_S1B.txt (part 585 of 732)

```
116      158865                                           ..........A..........  158845
116      159610                                           ..........A..........  159590
116      2239649                                          .....................  2239629
116      4496573                   .....C.A........C..A......A.C............C.G  4496527
                                                          \                    
                                                          |                    
                                                        AGA
116      4457500                   ...............TC.CA........C......T.....C..  4457546
                                                          \                    
                                                          |                    
                                                        AGA
116      4764397                   .....C............CA.....TG.C......T.....C..  4764351
                                                          \                    
                                                          |                    
                                                        AGA
116      726381                    .....C..........C.....A.....C............     726338
                                                       \                       
                                                       |                       
                                                     TGG
105      2474873                  .......A.....TGG.C..ATGA.....C.............AG  2474829
105      2160598              ..A..............G...T...TG....................G.  2160550
105      3504128                  .....A...A.T.....C...........C.....T.....TC..  3504172
105      3038076                 .......C......TG..C...TGA....T................  3038031
105      4826303                  ......C..........T..A..T.....C............CT.  4826347
105      3842066                  .....AC..........C.CAAGA.....C.A...........TG  3842022
105      2994956                    ...............C...T.A.AG............T..CA.  2994998
105      3313030                   ....A...............T.......CA..G........C..  3312987
105      2707368                      ..C...............TC.....A......T..T..C..  2707328
105      3927042                   .....C......TG..CA--..A..T..C.............TG  3927001
105      2771697                     ..............C.CT..A...................    2771658
105      4015269                                              .................  4015285
105      3283175                                               ...T.........C..  3283160
105      3141621                                                  .............  3141633
105      4059199                 ...T...C......TG........A.T...C............C..  4059247
                                                      \                        
                                                      |                        
                                                    AAA
105      3126164                                      ...A..................C..  3126188
105      4329963                    ............C..C.....A....G.............CTG  4329918
                                                       \                       
                                                       |                       
                                                     GAA
105      4679714                                   ..G.........C..............-  4679740
105      2159501                                      .........C...........T.GG  2159525
105      3132851                                       ....T................C..  3132874
105      2791256                                       ..T...........TT..T.....  2791233
105      3191630                                        ......TC......T........  3191652
105      1214575                  .............TG..C.CA........C...............  1214622
                                                           \                   
                                                           |                   
                                                         GAT
105      2448971                   .....C............CA......A.C.A....T.....C..  2448925
                                                          \                    
                                                          |                    
                                                        AGA
105      3418376                   ............TG..T.CA...............T.....C..  3418422
                                                          \                    
                                                          |                    
                                                        AAA
105      2512414                    ...........TG.....A......A.C......T.....C.G  2512459
                                                          \                    
                                                          |                    
                                                        AGA
105      3837882   ........T.T..GT......C..-.......C.G....C..C.C-.............G  3837822
                                                    \                          
                                                    |                          
                                                  ACA
105      2483529                   .....C.......C..T.CA...............T..T..C..  2483574
                                                          \                    
                                                          |                    
                                                         AA
105      3159548                         ..A.......C...........C.A....T........  3159588
                                                           \                   
                                                           |                   
                                                         AGT
105      3543986                  ......C......GG..C................C......-..T  3544032
                                                       \                       
                                                       |                       
                                                     AGG
92       4715329             ....G.T....C...T......C...T.A..T.TC....A..A.T..CTG  4715378
92       4743450                          ..T..T...C...........C...T....T...C..  4743486
92       761560                   ......C..........C...T.A............T........  761604
92       4869691                  ......C..CA......C...TGA.....C...........TC..  4869647
92       4758806                        ....T..TG..C...........C....C.......C..  4758768
92       1716619                                          .....C............C..  1716639
92       420134                                            ................AC..  420153
92       4336301                             ......T.....A............T.....C..  4336336
                                                                              \
                                                                              |
                                                                             CA
92       1344494                   ..T..C...T...C..T.......AA....A.............  1344448
                                                                \              
                                                                |              
                                                              GCC
92       2904276                  .....AC..A.......C.A...A.....C...........T.T.  2904229
                                                      \                        
                                                      |                        
                                                    ATG
92       4917993                   .....C..........C.CT..A...A.C......T........  4918039
                                                          \                    
                                                          |                    
                                                        AGA
87       1695834            ..A..G..G.A..A.....TG..A...GGA..T...............C..  1695784
87       3113059            ..A..G.T....C........G.T.AATGA...........T........C  3113009
87       3365775               ..G......G..........C...TGA.T...C............CTG  3365728
87       5155862                  ......C..........C..AAGA....T.............C.C  5155906
87       4357206                   .....CA.........C...GGA.GT..C...T...........  4357249
87       2771593              ..A..T....C........C.T.CAGG...T..C..G............  2771641
87       323046                   ......A.A.....C..T..AG.A..T.................C  323002
87       3898229                 .......C......T...A.CA.CA.....C...........TC.T  3898184
87       6163903                   .....C..A...G...C...AGA.....C...............  6163860
87       3957870                  ......C..........C.CA..CC....C.............GG  3957826
87       3927199                    ....C......T...C..TA.A.....C............C.G  3927157
87       1258535            ...................TG..-..C.T.A..C.C..G..T.........  1258486
87       3293391                  .................T......CAG..C..G...T..A..-..  3293348
87       134387             ......T...T..CA.A..TG..T........A..C............CTG  134438
                                                       \                       
                                                       |                       
                                                       G
87       4291945                                       ..A.....C...............  4291968
87       1640229                  ......C..........C.CATGA....T............---.  1640270
87       2763954                          ........TC...T.T.....C............CG.  2763990
87       3838124                                          .......T...TG.....C..  3838104
87       3898595                   .....C.........GC.CA....A...C.........--...C  3898636
87       4287830            ............C......G..CC...G.-..TGAC............C..  4287780
                                              \                                
                                              |                                
                                              C
87       1408466                    ....C............G..CA.....C...........G.G.  1408511
                                                   \                           
                                                   |                           
                                                 CCT
87       444326                        ......T.....C.CAT...G.....C.T...........  444284
                                                                    \          
                                                                    |          
                                                                  GTG
87       5755369                                      ...A..................C..  5755393
87       2479970                                       ..A.................TC..  2479947
87       6200931                  ........A...C....C.CA........C.............-.  6200977
                                                           \                   
                                                           |                   
                                                         AAT
87       3365901              ..A.....A..A.....TG.CC...--.....................   3365856
87       1781067                ..G..T.............C..A........C............C..  1781117
                                         \                \                    
                                         |                |                    
                                         C              CTA
87       624554                                           .....C............C..  624534
87       6519122                   ................T.CA......A.C......T......TG  6519168
                                                          \                    
                                                          |                    
                                                        AGA
87       70100                     ..............G..A.A..-----.C......T.....C..  70062
47       4610901             ....G..AG.........TC..C...A.A.TA..C.........TG.C..  4610852
47       4839720                         ......A...TGA......................C..  4839757
47       4046996                          .....T...C..AT.A.....C............C..  4047032
47       2838227                         ..........C.CT..A.T...C............C..  2838264
47       2834785                   .....C..A.......C.G.A.A.....C............CTG  2834828
47       4975396                  ......C.......C..C..T..A.....C.............T.  4975440
47       4824971                  ......C...TA.AG..C...AG.............C.T...C..  4825015
47       2226509                    ...A..A........C...GCA...........T......A..  2226467
47       2016617                     ...C....T.T...T...A.................T..C..  2016658
47       4267195                  ......G.A......C.C..........TC............     4267236
47       2022686                  ......C..A.......C.CA.....T...A...........     2022645
47       3067410                                          .....C...........T.GG  3067390
47       6398769                                          ..................C..  6398789
47       1906581                  ............C....C.--....TT..C...........T...  1906538
                                                          \                    
                                                          |                    
                                                          A
47       6002565                                          .....C............CT.  6002545
47       6670488                   ................C.CA......G.C......T.....C..  6670442
                                                          \                    
                                                          |                    
                                                        AGA
47       2403062                                          .....C.............TG  2403042
47       2058241                  ......C.AT...G...-...G......T..............T.  2058285
                                                          \                    
                                                          |                    
                                                          A
44       789461                ..G......C.A....TG..C...TGA.....C............C..  789508
44       2740989             ...........C.AAA.C...CT....TA.....C............C..  2741038
44       4940670   .......CT.T..AG......C......AG..C...G.A.....C...T...........  4940729
44       4012720   .....A.CT.....C..A..........TG..T...TGAG.................C..  4012661
44       3546076                  ......CA.....TG..C...........A..T.........C..  3546120
44       5270790                  .........A...TG..C...TGA..G..C...............  5270834
44       3931209                   .....CA.A...TG..C...TG...T..C............C..  3931166
44       2553213       ....T.....G......CA....CTG.....T.TA.TG..C..............T  2553269
                                                                          \    
                                                                          |    
                                                                          T
44       2619374                  ......C.A........T.CA....T...C...............  2619418
44       1706520                  ........A..T.....T...........CCT.T.T.......GT  1706564
44       1143498              ...G......A....A.....A..TAGA.....C..............   1143545
44       1549930                  ..............C..C.CTTGA.....C........T...C.C  1549886
44       4659698                   ..T...............CATG...T..C........A...CT.  4659741
44       1453754                   .....C.AC...GG..T..A..A..A................TG  1453711
44       6236030              ..A.......C....T.TG..C...T.AC.................-..  6236077
44       1483034   .......CTGT..A..................C.CT..C.A...C.-........C.C..  1482976
44       3917246                  ....T.C....T.TG..C.....A..T..C......G.....C.T  3917290
44       2523050                  .................C...T.A..T..C.....TT..T..-..  2523093
44       177673                          ......T...T..A..A..G..C...............  177710
44       1798918                  ......C......TG..C.--.....T..C...........TC..  1798960
44       2037084                                          .....C.A...G......CT.  2037064
44       2786215    .....CCT....AG......G............A.........C......T.....CA.  2786277
                                     \               \                         
                                     |               |                         
                                     T             CAC
44       253714                   .................C...T...AA..-..TG..........C  253757
44       2410916                   .....C...T......C...A.A.....C...............  2410870
                                                     \                         
                                                     |                         
                                                   CAG
44       1170205              ..A....T.............C.CC..T.....C...........T...  1170255
                                                          \                    
                                                          |                    
                                                         GA
44       4255661                    ....C..........C.C...A.A................CT.  4255706
                                                      \                        
                                                      |                        
                                                    ATG
44       2481676                   .....G......A.....C................T.T..T.TG  2481722
                                                      \                        
                                                      |                        
                                                    AAG
44       1000570                                      ......T..C............C..  1000594
44       4368100                                      .........C...........TC..  4368124
44       135258               ..A.......C..........C.....A..T..C............ATG  135309
                                                      \                        
                                                      |                        
                                                    ATA
44       2058023                  ......C......G...T.....A.....C...............  2058068
                                                       \                       
                                                       |                       
                                                       A
44       2960212                  .....A........G..C...TG......C...........TC.T  2960259
                                                           \                   
                                                           |                   
                                                         GAT
44       3576910                         ......TG..C.........G.C............C..  3576950
                                                          \                    
                                                          |                    
                                                        AGA
44       439829                   ......C.A.......TT........T..C...............  439782
                                                          \                    
                                                          |                    
                                                        GAA
44       4574799                    ....C......TG..T........................C..  4574844
                                                           \                   
                                                           |                   
                                                         GAT
44       3732646                      ..A..........TGCA........C...............  3732691
                                                           \                  \
                                                           |                  |
                                                         GCT                 TA
40       4389232   .......CTGT...GT.T...C...A......C..T..A.A...C............C..  4389291
40       2748527            .....G....A..A.....TG..A......C.T..........A.AC.CTG  2748577
40       5410685   .......CC.T..AG.............AG..C.CA.G.....TC......T.A...CTG  5410626
40       6189565                 .....C..A.....TG..T.....A..T..C...........TCTG  6189520
40       5958853                           ....TG..C.....A..T..C............C..  5958888
40       4844359   .......CT.T..AG......C..........C.CT..A..............         4844411
40       7084180                  ......C..........CC..GTT.....C............CTG  7084136
40       8521422                  ..G...G..........C.CAA.A..T..C............C..  8521466
40       3976319                  ......C......AG..C...TGC.....C............C..  3976363
40       5188895                   .....C......TG..C.CA...............G.....CTG  5188938
40       7343826                             .........AG.A..A..C.............TT  7343793
40       4704641                    ...........T...T..A.TA.T...C.T...........GG  4704683
40       5872768              ..........C...A..TGG.A.G...A.....C...............  5872719
                                                                            \  
                                                                            |  
                                                                            A
40       7789668                         ..A...T...T...A.A.T...C............C..  7789705
40       4089697                                          ...........G......C..  4089717
40       6658054                                          ..................CAG  6658074
40       4681605                                              ................T  4681621
40       4564043                                            ............T...C..  4564025
40       8678734                                 .......CA.....C............C..  8678705
40       8327002                                      ...A.....C...............  8327026
40       4025781                  ....C.C......TG..CA-.........C.....T.........  4025738
40       4329146                                      .........C............CT.  4329122
40       4314744                  .............TG..CAC.AG..AA.-................  4314791
                                                                    \          
                                                                    |          
                                                                 AACT
40       8330874                                      ...A.....C.............TG  8330850
40       4218334                 .......C..A...TG..C............A...........C..  4218382
                                                      \                        
                                                      |                        
                                                    ACA
40       4116239   .......CC....AG......C...A-.......G......................CTT  4116177
                                                   \       \                   
                                                   |       |                   
                                                   T     GAT
40       8328193                  ....A.C......T...C...A.A..............A...C..  8328146
                                                     \  \                      
                                                     |  |                      
                                                    CA  T
40       7689975                   .....G............CA..A.....C......T.....C..  7690021
                                                         \                     
                                                         |                     
                                                       AAG
40       6638647                 ..T....C....T...C....A....................      6638691
                                                          \                    
                                                          |                    
                                                        CAA
40       3347376                   .....C............CA..A...A........T........  3347330
                                                          \                    
                                                          |                    
                                                        AGA
40       6738490                   ...C.C.........CC.CA......A.C......T........  6738536
                                                          \                    
                                                          |                    
                                                        AGA
40       5792041                     ...C..........C.CC..C.....C............C..  5791999
                                                          \                    
                                                          |                    
                                                          A
40       1076832                         ..........C...........C............C..  1076872
                                                           \                   
                                                           |                   
                                                         GAT
40       7758485            .....G...........AGT...-..TA...-...C.T..........C..  7758533
40       3967482                             ...C..C...........C............CT.  3967518
                                                          \                    
                                                          |                    
                                                        CAA
40       4755630                 .......C..........C.....A.....C.............    4755584
                                                       \                       
                                                       |                       
                                                     TGG
31       3139963                   .....C......TG..C.....A....TC.....T.T...TC..  3139920
31       8266386      ....CC....AG......C...A..TG..C...T.A..T..C...........TC..  8266442
31       5814346                  ......C......TG..C...........C......CA.......  5814302
31       9556068                   .....C..........C.CT..A.T..................T  9556025
31       131334                     ...........TG..C...TGA..T...............C.C  131292
31       9041934                     .....A........C...........C.A........A.CT.  9041975
31       4832268                   ..C..C.T..............A.....C......T....      4832229
31       3961720                            .......T...TGA.T...C............CT.  3961754
31       3387053                                          ..................CTG  3387033
31       8923609                             ...G..C....TA.T...C............C.T  8923576
31       6359908                         ..T...TG..T.......................-..T  6359872
31       6774619                                   ..A...A....G.............C..  6774646
31       766915                          .......T....A...A.T.C.C.T.............  766955
                                                   \                           
                                                   |                           
                                                 CTG
31       9445419                         ...T......T...........C.C..........C..  9445381
                                                      \                        
                                                      |                        
                                                      T
31       7247423                  ......C......AG........A.AA...G...C..........  7247470
                                                              \                
                                                              |                
                                                            TCC
31       6547829                   .....CA........TC.CA........C......T........  6547783
                                                          \                    
                                                          |                    
                                                        AGA
31       6921944                   ............T...C..A......A.C......T.....C..  6921990
                                                          \                    
                                                          |                    
                                                        AGA
31       8778976                   ...A..........G.C..A...............T......    8779020
                                                          \                    
                                                          |                    
                                                        CAA
31       4124733                   ................A...T.C......---.........CTG  4124690
                                                     \ \                       
                                                     | |                       
                                                    AA A
31       8621968                                          .....C.............T.  8621947
                                                                            \  
                                                                            |  
                                                                            A
1042     172819              .............A.......T.....TA....TC............C.T  172869
                                  \                                            
                                  |                                            
                                  A
1042     59333                    ......C......TG.GCC...............C....T..CT.  59289
914      568893               ..A.......................TCC..........T...T.....  568944
                                                      \                        
                                                      |                        
                                                    GTG
873      502358     ......CT.....G..T...C.......C..C.GC..A.AT.TC............A..  502300
445      1225025    ......CT....AG.............TC.GC.CATGA.....C.............GG  1225083
445      1439600                  .....AC..........C.....A.T...C............C..  1439644
445      1600785                  ......C..........T..ATGA.....C............C..  1600829
445      1367912            .....G.T...AC......T...C...TGA.................-..C  1367961
445      1708210                    ....C..........C...........C............C..  1708168
445      1015157      ....CC.T..A.A.....C......TG..C.CA......G.C............C..  1015098
                                                          \                    
                                                          |                    
                                                        AGA
445      945069                   .....A..A.T......C..T..A.G............G...C..  945116
                                                            \                  
                                                            |                  
                                                          ATT
445      279411                    .....C.........TC.CA......A.C......T........  279457
                                                          \                    
                                                          |                    
                                                        AGA
445      689822                   ......C..........C..A....T.............TC.C..  689869
                                                          \                    
                                                          |                    
                                                        CAA
445      284586                   ..T...C.T..T..C..C...........C............CTG  284633
                                                          \                    
                                                          |                    
                                                        CAA
445      329070                   ......C..A.......C.CA..A..T...............C..  329116
                                                       \                      \
                                                       |                      |
                                                       A                      T
439      1982703            .....GT.....CA.....TG..C.....CA....C............C..  1982653
439      906921                   ...................CAAGA....T.A...C.......CTG  906965
439      1942651                 .....A.C..........C...T.A.....C............CTG  1942696
439      1452939                  ......C....T..T..C.CA...........GG.T......C.G  1452983
439      1341809                   ....AC......TC..C...GG......C............C..  1341852
439      393949                     ....C.......C..T.CA.TA...C.A............C..  393907
439      1882378                         ......AG..T.....A.....C............C..  1882416
                                                       \                       
                                                       |                       
                                                       A
439      2035881                                           ..............T..C..  2035900
439      1399812                  ......CA.....TG..C..T.....-..C...T........CAG  1399768
                                                        \                      
                                                        |                      
                                                        T
439      1248769              ..A...............C..C.GC....T...C..T.....TT..C..  1248718
                                                          \                    
                                                          |                    
                                                        GGA
439      194034                   ......C.A......C.C.....A...........T..T....T.  194081
                                                      \                        
                                                      |                        
                                                    TTG
439      307937                   ......CA.......GGC...........C.............T.  307890
                                                       \                       
                                                       |                       
                                                     AAG
439      489807                  ..T...............C.CA..A.....C.......A....C..  489761
                                                        \                      
                                                        |                      
                                                        A
439      211090                    .....A......TG..T.........A.C............C..  211136
                                                          \                    
                                                          |                    
                                                        AGA
439      347448                    .....C..........C.CA......A.C.....GT........  347494
                                                          \                    
                                                          |                    
                                                        AGA
439      1845070                                           .................C..  1845051
439      1347841                                 ..C...........C............C..  1347873
                                                          \                    
                                                          |                    
                                                        GAA
439      234753                                             ...C............C..  234735
439      1063528                                      ...A.T...........A...-...  1063551
414      17116       .....CT.....T..TT.......AG.C.GC...AGA.....C......G.....CTG  17173
414      191579               ..A.......C...T.C....C.CTTGA..T...............C.C  191627
414      1470277                  ........A........C.CA..A........AT...........  1470321
414      453676                                     .....................T..C..  453702
414      2092500                    ....C..A.......C.....AA...T.............C..  2092546
                                                       \                       
                                                       |                       
                                                    ACCT
414      215603                    ................C.A...A.....C...........      215645
                                                   \                           
                                                   |                           
                                                 TTC
327      564915                   ......AA..T..TG..C.....A.T...C.........T...GG  564959
327      410170                   ......C......AG..C.....A.....C............C..  410126
327      729350                   .................C.....A.T...C..T.....G...CT.  729394
327      743437                    .....C..........T.CAG..C...T.............C..  743394
327      2551092                                 ..C..A..C....TC............C..  2551063
327      1036348                   ..T.............C.GT.CA....TGG..............  1036391
327      870735                   ..........T..TG..C.....A..T..C............C.G  870779
327      339904                          ..........C.G.GGA.....C...........TC..  339867
327      1587237                                          .....C.......A.......  1587217
327      2604113              ...T.......CA......C.C...G.-...............T..     2604157
327      594362                     ............C.GC....GT..................C..  594405
                                                              \                
                                                              |                
                                                              C
327      2040616                                          .....C.............A.  2040636
327      2498198                                           .................A..  2498217
295      92302                ..A.....T...A........CC...........G...........C..  92350
295      34190                    ....A.C......G...C..T..AC....C.............AG  34146
295      1271291                                         ....................GG  1271312
295      269639                    ................C.CA......A.C......T.....C.C  269593
                                                          \                    
                                                          |                    
                                                        AGA
278      2958358            .....G......C......TG..C....CA.....C............CTG  2958408
278      1847024    ......CT.T..AG......C.............A..A.T.......T..CA....C..  1846966
278      199952                   ......C..A..A.G..CC....A..T..CC.......T....T.  199996
278      1470485                             ......C.....A.....C...T...........  1470518
278      2748918                 .......C.A........CA..AGA.....C............CTG  2748873
278      772685             .....G.....AC......TGT.C........T..C.............T.  772736
                                                                          \    
                                                                          |    
                                                                          T
278      2471772                  ...........T.TG..............C.T.......T..     2471813
278      1873275                            .......C...A.A..A..C............C..  1873241
278      1390987                 ......AC......T...T.C......................C..  1390939
                                                      \                        
                                                      |                        
                                                    ACA
278      3069278                 .....T.C.A..T.....TC...C.....TC...T...........  3069326
                                                       \                       
                                                       |                       
                                                     TGA
278      164169                   ......C..A.A.....T...T.......C............-..  164123
                                                          \                    
                                                          |                    
                                                        CAA
278      389613                   ......G...T......T.CC.......TC............CTG  389566
                                                          \                    
                                                          |                    
                                                        CAA
278      902192                    .....C......TG..C..A...............T.....C..  902238
                                                          \                    
                                                          |                    
                                                        AGA
278      1400604                   ................C.CAG.....A.C......T........  1400560
                                                          \                    
                                                          |                    
                                                          A
278      2160885                  ..........G......C.....A.....C............     2160841
                                                     \ \                       
                                                     | |                       
                                                    CT A
278      1840061                  .................A.....A.....C.....T......CT.  1840013
                                                   \              \            
                                                   |              |            
                                                 CTC              C
275      1388113              ..A.......C.T..T.TG..C...T.A.....C.A...........TG  1388065
275      2463162                  ......C.A....T...C.CA..A..................A..  2463118
275      1941434   ......ACT.T...T......C......TG..C....GA.TT..C.....T...T..C..  1941494
                                                                  \            
                                                                  |            
                                                                  A
275      2566159                          .........T.CA........C............     2566192
275      1841335                                   ..G...A.....C............C..  1841362
275      2385547                   .....C..........T.CA......A.C............C..  2385593
                                                          \                    
                                                          |                    
                                                        AGA
275      2668028                   .....C..........C.CA..A.....C......T........  2667982
                                                          \                    
                                                          |                    
                                                        AGA
275      2010678                ..A.....C..........C.-.........................  2010630
                                                           \                   
                                                           |                   
                                                         AAT
275      2844436                  ......C..........C.CA..A....................C  2844482
                                                       \                  \    
                                                       |                  |    
                                                       A                  T
249      1576167   ......ACT.....G..T...C......TG..C..TTGA..T.TC.............GG  1576108
249      934641      .....CT............C.TC...T...C..TTGA.G.C.C...........GC..  934698
249      1436181                   ....AC......TG..T...TGA.T...C...........TC.C  1436138
249      1040476            .....G......C......TG..C...........CA..T.....--..GG  1040428
249      1515121                      ..C................A..T..C...........TC..  1515161
249      2191262                                     ..T...T......G....T....C.C  2191287
249      1960598                  .............T...T...........C...TG..........  1960652
                                                     \ \ \                     
                                                     | | |                     
                                                    CC GGCT
                                                         |                     
                                                      AGTG
249      2055831                            .......C.CAT.A.....C...............  2055865
249      2324030                    ....C............G...A...........T.T....CT.  2324074
                                                   \                           
                                                   |                           
                                                  CT
249      1697117                  .................T.....A....TC..T........TCTG  1697070
                                                      \                        
                                                      |                        
                                                    ATA
249      1290112                   ................C.CA..A...G.C......T.....C..  1290158
                                                         \                     
                                                         |                     
                                                       AAG
249      2755254                   ................C.CA......A.C......T.....C..  2755300
                                                          \                    
                                                          |                    
                                                        AGA
249      2282082                                            ...A............C..  2282064
241      1184113                  ......C..........C...TGA.....C........T...CT.  1184069
241      616673               ...T......C....T.TT..C...TGA.T...C............C..  616721
241      1620211   ......ACT.....G..TG..C......TG..C....CA.....C...........G..T  1620149
                                                                          \    
                                                                          |    
                                                                        CGC
241      1637424                            .......TC..GCA..A..C...............  1637458
241      2416267                   ....AC.......C.GT.G.T.A.....C............C..  2416310
241      1915810              ..A.......C.A..T.....C..ATGA.....C............-.G  1915857
241      807926                                           .....C............C.G  807946
241      1941176                              .....C...AGA.....C............C..  1941144
241      2078226                                          .....C............C.T  2078206
241      1931087              ..A.......C............G...A..T..C............C..  1931036
                                                   \                           
                                                   |                           
                                                 CTA
241      2024174                     ....G.A.........G...A.....C............CT.  2024218
                                                   \                           
                                                   |                           
                                                 CTA
241      1413627                  ......C.A........A.....A...C.C............C..  1413674
                                                      \                        
                                                      |                        
                                                    TGA
241      1913372                  ......CA.........C.C.G.A.....C............C..  1913419
                                                      \                        
                                                      |                        
                                                    ATG
241      1317529                  ......C............G............T..G......CTG  1317482
                                                          \                    
                                                          |                    
                                                        AAA
198      3028747     .....CT............C......TG..C..A..A..T..C........A..TC..  3028804
198      2915661    ....CC.....................GG..T...T.A.....C............     2915606
198      3139170            .....G.............TG..C.....A...C.C..T......A..C..  3139220
198      2283246         ........G...G..........G.GC.CA..A.....C...........G..   2283194
198      441824               ..A.......C......TG..T.G.A.A..G..C..............C  441776
198      811348            .......T...A.ACA....TC.....TGGA.....C.............-G  811398
198      1531728                  ...G..C..........C...TGA....GC............C..  1531772
198      2300739                  .....AC..........CA....A.TG...............CT.  2300783
198      2954197                                   ..G......G............T.....  2954224
198      614025                   ......C..CT..A...A.....A....TC.........T..C..  614070
                                                                              \
                                                                              |
                                                                              C
198      1082861            ............C......TG..C...TGA...C..GC.............  1082810
                                                                   \           
                                                                   |           
                                                                   T
198      542059                    .....C......TG..C.CA...AG..........T........  542013
                                                                \              
                                                                |              
                                                              GCC
198      886151                    .....C..........T.CA..AAGA.........T........  886105
                                                                \              
                                                                |              
                                                              GCC
198      2268124                                      ...A..................C.T  2268100
198      648062                   ....A.C...T......C.C......................C.C  648109
                                                      \                        
                                                      |                        
                                                    ATA
198      1096866                                      .........C...............  1096842
198      2007326                    ...............C.A...A.....C..T.........C..  2007371
                                                     \                         
                                                     |                         
                                                   CAC
198      648860                   ......C....A.....C.CA.......TC...............  648907
                                                       \                       
                                                       |                       
                                                     GAA
198      1293893                  ......C..........C..AG.......C.............T.  1293940
                                                            \                  
                                                            |                  
                                                          GTC
198      3965455                  ......A.......C..C...........C............C..  3965408
                                                          \                    
                                                          |                    
                                                        CAA
198      667447                     ....C............CA......A.C......T.....C..  667492
                                                          \                    
                                                          |                    
                                                        AGA
198      3807479                   .....C..A.......C.CA........C............C.G  3807433
                                                          \                    
                                                          |                    
                                                        AGA
198      2566115                   .....C............CA......A.C......T.....C..  2566069
                                                          \                    
                                                          |                    
                                                        AGA
194      681275             .....T.....AC...T..TG..T...T.A....T.....A..........  681325
194      2112221                 .......CA..G..TG..C...G.A.T...C...........TC.C  2112176
194      29630                    ........A........C...GGA..T..CC...........C..  29674
194      1315355    ...C..CT..A..G.....C.G.T.T....C-........T.......A....T.....  1315298
194      1143366              ..A......AC......TG..C..-..A.GT..C............CT.  1143319
194      1454547                                             .................T  1454530
194      607582               .........A...A......GT..-------...............C..  607541
178      1670265             .....T.....CA.....TG..C.....T..T.....T..T...A.....  1670314
178      1036382                  ......C..........C.....A...............T..CTG  1036338
178      896239                    .....C..........CC....A....T.............CT.  896282
178      813421                   ......C..A.......C.CA..TCAG..C..........A....  813465
178      394311                                     ...T.A...............A...GG  394285
178      1362189                 ....T..A..........C..A........C............     1362147
178      1770461                  .....T...........CCCA........C.......A....     1770502
178      1800670                   .....C..AT......C..AT...............A....-.T  1800712
178      411024                   ......C..........C.CA.CA....AC.........--...C  410982
178      26512                      ....C..A...A...C...T................T..ACTG  26467
                                                           \                   
                                                           |                   
                                                         AAT
178      2830671                         ..A...T...T..A..A.....C.............G.  2830709
                                                                          \    
                                                                          |    
                                                                          T
178      1634535                    ....C..........C.CT...CTG....A.T...........  1634580
                                                                    \          
                                                                    |          
                                                                  GTA
178      348725               ..A.....A.C..........C...A.A..---.............C..  348770
178      1146341                   .....C............A.A.A.....C......T.....CT.  1146386
                                                     \                         
                                                     |                         
                                                    CA
178      2000931                         ......TG........A.....C...........TC..  2000891
                                                      \                        
                                                      |                        
                                                    TTG
178      697902                                          ...T..C............C.T  697881
178      819715                    ................C...TG......CA..T..T.....C..  819669
                                                           \                   
                                                           |                   
                                                         GAC
178      937961                                            .................C..  937942
178      1274104                                   ..G........---...........C..  1274128
146      3463204                ...............TG..C..TTGA..T..........TT...C..  3463250
146      202013                     .....A.A...TG..C.....A.....C.....G......CTG  201971
146      1682742               ..G...........T.....C..ATGAC....C...........TC..  1682789
146      1948700            .....G...T..CA.....T...C....CA.............C.T...-G  1948651
146      3516453                  ......C..........T.....AA....C.............GG  3516409
146      1896970                  .............TG..C.CA..A.....A.T..A...TT..C..  1897014
146      2495118                  ..T...C..........A..CTGA..T.TC............C.C  2495074
146      3139884                  ......A.A....TG..T.CA..A..............T......  3139928
146      2309671                  ......C.AT.......T.CATTA.....C............C..  2309627
146      4637887              ..C....T..C.A....T...C.....A.....C...........      4637931
146      4738336                        .......TG..C..T..A.T..T.............C..  4738374
146      2555641                                    .....A..T..C............C.T  2555615
146      2602336                 ..................C.CCTGA.....A............-.T  2602380
146      989662                   .................T...TGA.....C............G..  989615
                                                                            \  
                                                                            |  
                                                                          ACA
146      1603671                                      ...A....AC......T..T..C..  1603647
146      629811                   ......C..........C.CT..A.T..AC...........-...  629854
146      145485                           .........C.....A.....C............C.C  145449
146      2184689                             ......T.....AA.T..C......T........  2184656
146      3910938                  .....AC......TG..C...T...T-...............C..  3910982
                                                        \                      
                                                        |                      
                                                        G
146      1790331                                    ..C..T.A...C.............T.  1790305
146      4048179                                      ...A..............T...CT.  4048203
146      1794013                  .....A...........C...........C...T.........TG  1793966
                                                     \ \                       
                                                     | |                       
                                                    AA T
146      2486228                                       .....................C..  2486251
146      2698911                   ................C.--...AGA..C......T..T...G.  2698870
146      2266623              ..A.....A.C..........CA.A........C.A.............  2266573
                                                       \                       
                                                       |                       
                                                      AA
146      3513873                                       ..A..T.......C..........  3513896
146      3880986                                       ..C..............A...C..  3880963
146      3578471                  ..T.......A......C..C.....---...A............  3578430
146      2384975                    ....C..........C.CA...............T.....C..  2384930
                                                          \                    
                                                          |                    
                                                        AAA
146      808658               ..A....................G...A.....C...........      808705
                                                   \                           
                                                   |                           
                                                 ATT
146      1770636                   ...............TC..A......A........T.....C..  1770590
                                                          \                    
                                                          |                    
                                                        AGA
146      1037323                   .....C..A.......C.CAG.....A........T........  1037367
                                                          \                    
                                                          |                    
                                                          A
146      1720476                    ....C..........C.CA....T...C.....TT........  1720521
                                                          \                    
                                                          |                    
                                                        AGA
146      3082035                  ......C..........C...A.............T.....      3081992
                                                          \                    
                                                          |                    
                                                        CTA
146      1709954                  ..A...C..........C...........C.............T.  1710001
                                                         \                     
                                                         |                     
                                                       TCA
146      518775                     ....C.......T..T........T..C............CTG  518820
                                                          \                    
                                                          |                    
                                                        CAG
146      138430                                             ...A...............  138448
146      1407131                                            ..T.............C..  1407149
141      2217138                  ......C......GG..C...AG..A...C...T...........  2217094
141      1835672                   .....A....T.T...T.....A.....C............CTG  1835629
141      733184                    ............TG..C.CA........C.........A...TG  733141
141      4136840                  .............TG..C.CA........C........T...C..  4136884
141      4161117                    ....C......TG..C...........C..T.........     4161156
141      807108                   ......CA.....TG..C.....A..T...............C..  807063
                                                              \                
                                                              |                
                                                              T
141      4880249                   ............TG..C..A......A.C......T........  4880203
                                                          \                    
                                                          |                    
                                                        AGA
141      2388568                   .....C..........C.CA..A...A.C......T........  2388614
                                                          \                    
                                                          |                    
                                                        AGA
141      2886572                   ...............CC.CA......G.C......T.....C..  2886526
                                                          \                    
                                                          |                    
                                                        AGA
141      1686916                  ......C.A.....C..C...A.......C............C..  1686963
                                                          \                    
                                                          |                    
                                                        CTA
141      788815                                             ...C......TA.......  788833
104      3505314            ........A...CA.....TG..T....CA.............A....C..  3505264
104      1763459                 .......C..A...T...C...TCA................A.CAG  1763414
104      3557724                  ......C......GG..T..ATGA.T............G......  3557768
104      3675964                   .....C......TG.GC...TGA.....CA.............T  3676007
104      3631221                                 ..C...T.A.....C.............TG  3631250
104      3546972                   ...C.C......TG..C...TG......C............C.C  3546929
104      3538656                  ......C...T..GG..T...T....A..C............C..  3538700
104      1950213             ...A.......C..A.....G.T...TGA..............T...     1950167
104      2878630   ........T.TA.AG..T..............C.G.......---............C..  2878574
104      3326633                         ......TGT.C.....T.T...C...............  3326670
104      3656698                                        ....TC..............CTG  3656676
104      2502462                  ....A.A..C...T...C...TGA..............-...C..  2502505
104      1617460                  .....AC........G.C.C.........C.............TT  1617507
                                                      \                        
                                                      |                        
                                                    ATG
104      2955571                         ..........C.C...AC....C............C..  2955531
                                                      \                        
                                                      |                        
                                                    TTG
104      3381800               ..G......A..A.....G.C.....C....T................  3381750
                                                          \                    
                                                          |                    
                                                        CAA
104      3875276                                       ..A.....C............C..  3875253
104      403173                  .......A............--.....T..C...T..T.T...CTG  403216
104      2128854                                         ...................CTG  2128875
104      2883637                   ...A............C..A........C...........TC..  2883683
                                                          \                    
                                                          |                    
                                                        AAA
104      3845914                  .........A.......C...T.......C...T...........  3845961
                                                          \                    
                                                          |                    
                                                        CAA
104      2565811              ...G.................C.....A.T.......T.T.......    2565762
                                                      \                        
                                                      |                        
                                                    AAG
104      4992615                                           ....C...............  4992634
104      3530254                                            ................C..  3530236
104      3187850                     ...C....T.....C...TG.A.................C.C  3187806
                                                     \        \                
                                                     |        |                
                                                    CT        T
104      5484378                   .....C..........C.....A....---...........C..  5484421
                                                     \ \                       
                                                     | |                       
                                                    CA A
90       84020      ......CTG....G.T....C...A..TG..C..AA...TT..C............C..  83962
90       4083083     .....TT...................TG..C..TT.A.....C.....G...T..C..  4083026
90       5892229             ...........C......TG..C...TGA.....C............CTG  5892180
90       1225407                  .....AC..A...TG..C...........C............CAG  1225363
90       2952024                  ......CA....CTG..CC..........C............CTG  2951980
90       2240604                  ......CA.C...........TGAC....C........T...C..  2240560
90       920749                      ...C..A...GG..C...AGA....TC...............  920708
90       4557231                  .....CCA.........T....G......C............C.C  4557187
90       2476142                  ......C.A.T.....CA...........C.AT............  2476098
90       3921323                 ..T..A.C...A......C.....A..T..C............C..  3921368
90       5897319                  .................C..ATGT....TC............C..  5897363
90       312867                   .................C.CA......C..A........T..CTG  312823
90       1124106                  ........A....TG..T.CCTG......C............CTG  1124062
90       5613514                  .................C.CAAGC..T..C.....G......C..  5613558
90       5392087                   .....C.........TC.....A.....C............C..  5392044
90       175257                  ..................C...T..G....C.......A.A..C.T  175302
90       3214892                   .....C.A..T.....C.CT........C............CTG  3214935
90       2454762                    ....C...T......T...G.C.....C.............TG  2454720
90       2790656              ..C..........A...TG..C..A...........A.....T...     2790701
90       3818404                    ....C..C.......C.CA..AC....C............C.G  3818446
90       4450098                 ...T...C...TT.....T.....A.....C............     4450056
90       3763371                                       ........C............CT.  3763394
90       5216980                  ......C.......T..C.....T..T..C...........      5216940
90       5477673                  ...........T.....C.CATGA.....C...T......-.C..  5477630
90       5874660                                      ...A.G.............T.....  5874684
90       3098408                  .................C.....A..T..C.....            3098442
90       4367079   ......ACT.T..A..................C.G...A.....C............     4367138
                                                     \                         
                                                     |                         
                                                   CAC
90       4336939   .....C.CT.T..........C..AT...TT...G...A.....C...............  4336877
                                                   \                           
                                                   |                           
                                                 CTC
90       4134373                  ......C.A......G.C.......GG..............TC..  4134326
                                                                 \             
                                                                 |             
                                                               CCT
90       6142439                                      ...A.....C...............  6142463
90       4168110                  ....A.G.....A....C.C...A....T.............C..  4168063
                                                      \                        
                                                      |                        
                                                    CTG
90       4938449                                       .....T....A.............  4938426
90       5648269                                       ..A...........G.........  5648246
90       5777269                 ......AC......GG..C...........C............C..  5777317
                                                          \                    
                                                          |                    
                                                        CAG
90       1800345                   .....C............CA..A..TG.C......T.....C..  1800299
                                                         \                     
                                                         |                     
                                                       AAG
90       473902                   ....A.C..A.......C.....................T...-G  473948
                                                          \                    
                                                          |                    
                                                        CGA
90       181110        .........A..................C.--..-.........T..T.T...CA.  181163
                             \                                                 
                             |                                                 
                             C
90       5289132                   ................C.CA......A.C......T.....C..  5289086
                                                          \                    
                                                          |                    
                                                        AGA
90       189760                                           .....C............C..  189780
90       2324164                    ....C..........C...........C..............C  2324209
                                                          \                    
                                                          |                    
                                                        CTA
90       4869191                   ............TG..C...........C......T.....-..  4869146
                                                          \                    
                                                          |                    
                                                        TAA
90       599365               ..A.......C..........C.--...A..C.C............C..  599412
                                                           \                   
                                                           |                   
                                                           A
90       892215                   ......C...T......C..C..A..................     892257
                                                       \                       
                                                       |                       
                                                       A
89       3702394             ....G.T..A.C.A....T...T..TTGA.....C.............GG  3702443
89       690189      .....CT.T..G......A...T.......C...TG...T..C.............GC  690132
89       6310456      ....CT.T..A.......C......T...A.CA..A...........T.ATA..C..  6310400
89       5129810                                      ...A.....C..............C  5129786
89       6318801   ........T..C.AG....A.C..........T.....A..................C..  6318862
                                                       \                       
                                                       |                       
                                                      GT
89       3859056                  ...........T.GG..T.C.........C............C..  3859009
                                                      \                        
                                                      |                        
                                                    ATA
89       6386559                ........C....T..G..C....CTC...---...........C..  6386514
                                               \                               
                                               |                               
                                              TT
89       3743500                                         ......C............C..  3743479
56       4054595    ......CT..C..G......C......TG..C...TGA..A...........TT....C  4054653
56       5084571   ......-..T.-..G......CA.A...T...TC..AGA......G...........C..  5084628
56       5122094   ......CCT.T..A......AC....T..C..C.CT..A.....C...............  5122153
56       4456923                  ..T......A...T...T...TGA........T.....T...C..  4456967
56       3032392                  ....A.C..........C.CA.CT.T...CA...........C.C  3032436
56       7019147       ......TA.AG.....AC.A........C.CT..A.....C............C..  7019202
56       4281078                         ......TG..C....TA....TC.........T..CT.  4281041
56       7259703            .................T.TG......TGA.......A.T.T......CT.  7259652
                                             \                                 
                                             |                                 
                                             T
56       7682374                  ......C......T...C....CACAA............TC....  7682418
56       5793842                  ......C....T.TC..C.G...A.T...C...............  5793886
56       7886087                  ......A....T.....C.G.TGA.....C............CTG  7886043
56       2323656            .....G......C..T...T...C...TGA..T..C...T....T..-..T  2323607
56       4847358                   .....C...T......C.CAAGA.....A...............  4847401
56       7917162                   ...A........TG..T...........C...T.....T..C.T  7917205
56       5569887                                    ...........C..TT..........T  5569913
56       4662269                  ......C...A........CATGA.T................-..  4662226
56       5700427                                      ...A.....C.......A.T..A..  5700451
56       6353773                   ...T.C.A....TG..C...TGA.....C.............-G  6353815
56       5179025                 ..................C.G.T..CA...C..........       5178985
56       3074265                          ..T....C.C.CA....T.....A............T  3074301
56       3721529                                          ....T......T......C..  3721509
56       3475372                                            .....C....T.....C..  3475354
56       6104071                                          .....................  6104051
56       3818247                  .......C.........C.C.........C............CAG  3818200
                                                      \                        
                                                      |                        
                                                    ATG
56       5381132                                      ......TG.C............C..  5381156
56       3666271              ..A...............T..--....A.....C......T..T..C..  3666223
                                                         \                     
                                                         |                     
                                                        TG
56       5236847                                         ......C............CTC  5236826
56       7363233                  ......A..TT..A...C...A......TC...............  7363186
                                                           \                   
                                                           |                   
                                                         GAT
56       5180540                                          .....C............C..  5180560
56       2009857                           ........C...T.A-.................C..  2009891
56       6752169                   .....C......TG..A..T..C................-.C..  6752214
                                                       \                       
                                                       |                       
                                                     TAA
56       6168204                                          ....A..........T..-..  6168223
13       3619621                  .......A.........C.G.AGA...............T..C..  3619665
13       2607731                  ......C...A...T..C...TGA..................CAG  2607775
13       7401586                         ..T...TG..C...A.A..................CTG  7401623
13       11203422    ......T............C.........GT...TGA.....C...............  11203355
                                                                         \   \ 
                                                                         |   | 
                                                                      TCCA CTCTGC
13       6901997            .....G....A...A.GT.TG..A.....A.....C..............-  6902046
13       2022586                  ........A........C..ATGT.T...C.T.............  2022630
13       5133750                  .............GC..C......G....C...............  5133794
13       715110                   ......C......GG..T...............TC.C.....C.T  715154
13       11595493                 ......C......TG..CCCA.T...................CA.  11595537
13       2854313                  ......C......TG..C..AAGA.T................CTG  2854357
13       3013345                  ......A...AA.....T...TGA.T..............C.C..  3013301
13       9961878                  ......C......TG..C..ATG..A............G...C..  9961922
13       3335556                                 ..C....CA..T..C.......A....C..  3335585
13       3647232             ...A.......C.....C..C.TC....A.....C...........      3647187
13       10758294                                   ....C......C............C..  10758268
13       7780718                  .....AC.A....TG..T.....A....GC............-..  7780761
13       4278924                         ............CA......C.C..........A.C..  4278887
13       3018527                                          .....C.......A.......  3018547
13       9510279                  ......C..........C....CA.............          9510315
13       7046990               ..G.....................TGA.....C............C..  7046940
                                                                  \            
                                                                  |            
                                                                CCT
13       8858687   .......CT....AGT.T..............C....--.....C..T.....T...-.T  8858745
                                                     \                         
                                                     |                         
                                                    CA
13       10057648                  .....C.......G..C.CA...AGA.........T........  10057693
                                                                \              
                                                                |              
                                                               GC
13       636239                                       ...A.....C...T...........  636215
13       7081804                  .....AC.......G..C.C...A.....C............C..  7081851
                                                      \                        
                                                      |                        
                                                    ACG
13       10835143                .....A.C...T.A....C.C..........A...........C..  10835095
                                                      \                        
                                                      |                        
                                                    ATG
13       7591843                    ....C.........GA.C.G.A...A.C............C..  7591799
                                                      \                        
                                                      |                        
                                                     AA
13       7737559                                      ...A..................C..  7737583
13       7881785                    ....C....T.....C.C...AGT...C...............  7881830
                                                      \                        
                                                      |                        
                                                    ATA
13       119868                   .....AC....T.....C.CA.......---..............  119909
13       3086099                        .......T...T..-..A.....C............C..  3086136
13       4581471                  ........T.....T.-....T.A..T..................  4581518
                                                      \                        
                                                      |                        
                                                   CATG
13       9918890                   .............G..CA........A.C......T.....C..  9918936
                                                          \                    
                                                          |                    
                                                        GGA
13       3892947                   .....C..............GG..T..........T...C...C  3892901
                                                          \                    
                                                          |                    
                                                        TGA
13       7319660                   ........A...TG..C.CA......A.C......T........  7319613
                                                          \                    
                                                          |                    
                                                       AAAA
13       11068430                    ..............A.CC.....TG.C......T.....C..  11068474
                                                          \                    
                                                          |                    
                                                        AGA
13       10908149                   ....C..........T........T..C..G...........   10908105
                                                          \                    
                                                          |                    
                                                        CAA
13       3014378                  .....C...........C.....A.....CA...........C..  3014325
                                                      \                   \    
                                                      |                   |    
                                                    CTG              TCCGCT
13       110322                  .....T..................A.....C........-.....C  110371
                                                   \   \                       
                                                   |   |                       
                                                 CGT  GA
13       408595                                           ......-...........C..  408576
5        2072235            ......A.....C......TG..C..A........C.AT..T..T..TC..  2072185
5        11140766           .....T......C.A.T..TG..C.C.A.A..A.T.............C..  11140716
5        3346152               ..G......C..A.......C..A.CA....TC...........TCA.  3346199
5        13033881            ....G....A..A.....TG.CC........T..C..T.....T....GG  13033832
5        13124869                   ...........TG.CC...T.A.T...CCAT............  13124827
5        6940158    ......CT.....GT...A.C..C...G...T.....A.A..TC.............    6940214
5        3569895              ...G.............TC..CCCAT........A.TA.A.........  3569943
5        1255837                  .................C...T.......C..T...T.....C..  1255881
5        12210370                 ......C.......T.CC...TGA..T..C............C..  12210326
5        11060720                 .....AA.......T.GC.A..GA............T.......C  11060764
5        1479477                  ....T.....TG...G.C.CA.......TG............C..  1479521
5        12319030                 ....A.G..........C.CT..A...C.C............C..  12318986
5        1082986                                    ..T..T..T...GA...........GG  1082960
5        2043524                         ..........C...TGAC....C.............G.  2043487
5        14363307                  .....C..........C...........CA...........C..  14363261
                                                          \                    
                                                          |                    
                                                        CAA
5        10137768                        ..........C.....A.T...C............     10137734
5        12214511                                            ..C...............  12214528
5        13089396     ....CC.T..A.A................C.CA...AT...C......T..T.....  13089338
                                                        \                      
                                                        |                      
                                                       AG
5        10813808   ......TT.T..A.......C..........C..A..A.....C............C..  10813867
                                                \                              
                                                |                              
                                                C
5        3580276                  .....AC..........A.G...A...............T..C..  3580321
                                                  \                            
                                                  |                            
                                                  G
5        10484228                                     ......................CTG  10484204
5        10344607                                     ...C.....C.....T.........  10344583
5        9691400                  ......C......AG..T..A.TA.....C............C..  9691447
                                                       \                       
                                                       |                       
                                                     TTT
5        8408778                         ..........T...-...AG.TG...........G...  8408814
5        10451054                  ................C.CA...C..C........T.....C..  10451101
                                                          \                    
                                                          |                    
                                                       AGCT
5        14244751                  .....C..........T...T.......C......T.G...C..  14244798
                                                           \                  \
                                                           |                  |
                                                         GAT                  C
5        10870448                  .....C.T........C.CA......A.C......T........  10870494
                                                          \                    
                                                          |                    
                                                        AGC
5        10378827                        ........C.C..A......A.C............C..  10378867
                                                          \                    
                                                          |                    
                                                        ACA
5        2051850                     ..........T...C..-..A............T.....     2051887
5        10804845                ..............TG..A.G.........C.-.T.T......C..  10804798
                                                   \                           
                                                   |                           
                                                 CTC
1539     83764              ..A....T...........TG..C.....A.T...C.....T.A....C..  83814
1539     99180                    ......CA.....T...T...T.AAT...........TT...C.C  99224
908      565387    .......TT.G..AG.....AC.A........C.CAT.A.....C.............TG  565328
908      226681                    .....CA.....TG..C.....A.....C..A.........CA.  226638
908      470701                   .....A.......TG..T....T..T.......T...........  470657
908      639269                    .....C.........CTCA.AGA...G.C............C..  639226
908      185969               ..A.......C...T...C..C.....A.............A....C..  185920
                                                 \                             
                                                 |                             
                                                 C
908      504888                   ......C..AT..TG..T...TGA......-........A..C..  504845
908      627380                                           .....C.............G.  627360
908      533955                                           ..................C..  533975
908      645012                    ................C.CA......A.C......T.....C..  645058
                                                          \                    
                                                          |                    
                                                        AGA
908      447628                    ....AC..........C.CA........C......T........  447674
                                                          \                    
                                                          |                    
                                                        AGA
908      640354                     ....CA.........T.......................TC..  640399
                                                           \                   
                                                           |                   
                                                         GAT
810      872192                   ......C..C.......C.GT........C............C..  872236
810      70274                    .................T.A...A...C.C.......A....C.C  70227
                                                     \                         
                                                     |                         
                                                   CAC
810      812153                     ...............C..T....GT........G....A.C..  812198
                                                                \              
                                                                |              
                                                              TTC
810      663679                        ........TG.CT............A...........C..  663637
                                                           \                   
                                                           |                   
                                                         AAT
737      601420             .....G......CA.A.T.TG..C...TGA..T..C........TT.....  601470
737      861269             ...C.G.......A..TT.T...T.CAT.A.T...C.........T.....  861319
737      380765              ....G..T...C......TG..C.....A.....CA...........C..  380716
737      1094080      ....CT..A.....TG..C.T....TG..T...........C........T..-..C  1094135
737      911056                   ....A.C...G..TG..C.CA........................  911012
737      653983                   ..T...C..........C.CAT...AA...............C.G  653939
737      850581                    .....CA.A...TG..T.....A.....C.A...........GG  850537
                                                       \                       
                                                       |                       
                                                       T
737      249966               ..A.....T.CA...-.....C....CA.....C............C..  250013
737      1052355                                                   .........C..  1052366
737      923248                                       ...A.....C............C..  923224
737      885388                    ................C.CA......A.C......T.....C..  885342
                                                          \                    
                                                          |                    
                                                        AGA
703      64186                    ..A...C..A.......C...........C.....G......C.C  64142
703      818341                   ......C.T........C..CTCA..................CTG  818297
703      491858                   ..........T......CA.AG.A.....C............C.C  491814
703      1008383                  ..T...C.A....G...C.CT.CA.T...C............C..  1008339
703      848520                          ....T.....C....GA..............TA..C.C  848483
703      198846               ...G..T...C..........C...T...T...C............C..  198897
                                                          \                    
                                                          |                    
                                                        CAA
703      147032                                       .........C............C..  147008
703      740539            ..T..A......TC..........-...G.......C............     740587
                                                          \                    
                                                          |                    
                                                          A
703      727998                    .....C.......C..C.CA......A.C......T........  728044
                                                          \                    
                                                          |                    
                                                        AGA
703      999211                   .....T.......TG..C.C-................A....C..  999255
                                                          \                    
                                                          |                    
                                                          A
703      86392                                      .....A..-..................  86366
                                                                \              
                                                                |              
                                                                C
695      910314             ..A..G.......A.....TG..T...TGAC....C...........T...  910264
695      789767                                             ...C...............  789749
695      261153                   .............T.....A...A..T..C.......A....CTC  261200
                                                   \                           
                                                   |                           
                                                 TGT
695      696675                    ................C.CA..A...A.C......T.....C..  696721
                                                         \                     
                                                         |                     
                                                       AAG
695      1042616                   ................C.CA......G.C...T..T.....C..  1042570
                                                          \                    
                                                          |                    
                                                        AGA
695      150962                   ...............G...A........TC.AT.........C..  150913
                                                   \                       \   
                                                   |                       |   
                                                 TTT                      CC
695      995898                                           .....C.............G.  995918
662      957169                    ............TG..C.CA........C.....T......CTG  957212
662      967680                          ..........C.CAG..............CA....C..  967717
662      273832              ..................G..CT..TG.C..T..-............C..  273881
                                              \                                
                                              |                                
                                              T
662      1021715                                ...C.....A..T...-...........C.C  1021686
662      1100547                  ................GA.....A.T..-A............C..  1100593
                                                     \                         
                                                     |                         
                                                   CAA
608      589533             ..A..G......C......TG..T.....A.AT..C.......A....C.C  589483
608      611718                ..G......C......TG..TA....A.....C.A.........TCA.  611671
608      860586                   ......C..A...TG..C...A.C.....C...............  860630
608      713121                   .....TC..T.......C...........C............C..  713168
                                                     \ \                       
                                                     | |                       
                                                    CA A
608      1316310                                       ......A.C......T........  1316333
608      663534                   ....A.C..TT.....G..---........G...........C..  663575
608      833865                   ......C....-.....T.CA....G...C............C.G  833911
                                                         \                     
                                                         |                     
                                                       ACA
608      201143                    .....C..........C.......T............A...G..  201097
                                                       \                       
                                                       |                       
                                                     TGG
592      1192689              ...C..T...C......TG..T...TGA..................C..  1192737
592      345120     .......T..A..G...............T.--.T........C.A..........C..  345178
                                                          \                    
                                                          |                    
                                                         GA
592      909032                                  ......T.A..T...-............GC  909004
592      199416                                       ........TC.....T.........  199440
592      225174                                        ..A.....C...............  225197
592      938061                   ......C........G.C.....A..................C..  938108
                                                        \                      
                                                        |                      
                                                      TAC
592      1502296                   .....C..........C.CC......A.C......T........  1502250
                                                          \                    
                                                          |                    
                                                        AGA
592      787483                                            ...........T........  787502
545      659704                   .....T..T........C.AA.GA.T...C............C..  659660
545      155968                  .......C............G.........CG.......A...C..  155920
                                                     \                         
                                                     |                         
                                                   CAA
545      176783                   .........A.......C.....A...........GT.....C..  176830
                                                      \                        
                                                      |                        
                                                    ATG
527      970630             .....G......C..C...TG..T...T.A.G...C........T...C..  970680
527      397463                             .......C..T.....T..C...........TCTG  397497
527      937417                     ...............T....CA...AAG.....T......C..  937459
527      677972                     ....C..T...T......CAG...............A...C..  677930
527      756059               ..C........G.A.T.TG..C...TGA.....C...T.G.........  756111
                                                                         \     
                                                                         |     
                                                                      TGTC
527      363837                      ..C...A.......C.CC..A..T..C............-.G  363877
527      448602                   ......C..........TA....A..T...-..............  448556
                                                      \                        
                                                      |                        
                                                    AAA
519      1389792   .......CT..A..G.T....C..A.T.TG..T...TGA.....C.....TT.....C..  1389733
519      1099394            ......T.....C..........C...TT...T...............C.G  1099344
519      758024                   .........A.T.AG..C...TGA..T..C..T......T...A.  757980
519      1461032     ......T.T..AC......C......TG.GC.CT........C............C.C  1461089
519      93590                    .............TC..C..T........C..T.........CTC  93634
519      1177145   ..C....CT............-.A..T.TG..C.G.T.A.....C...T........C..  1177087
519      827847                   ......C........C.T.CAT.A.....C............CTG  827891
519      985518                    .....C..........C.CT..A.....C............CTG  985561
519      1255607               .......A.C......TG..C....CA.....C............     1255651
519      1371713                     ..............C..TTGA.....C............-.C  1371673
519      257791                                                    ............  257802
519      1468523                  ......GG.....G..T..-...A.....C............C..  1468480
519      1653913                                       ........C............C..  1653890
519      1443347                   .....C..........C....--.....C...........TG..  1443390
                                                     \                         
                                                     |                         
                                                    CC
519      1388933                  ..A...C....T.....C.-.A......T......T.........  1388977
                                                          \                    
                                                          |                    
                                                          A
519      1465214                  ....A.G.......G..C.C..................T...C..  1465167
                                                          \                    
                                                          |                    
                                                        CAA
519      831949                       ...........GCC.CC...C....C..............C  831992
                                                           \                   
                                                           |                   
                                                         AAA
474      1663404            .....G.............TG..C...TGA.....C...........TC..  1663354
474      1860662              ..........C......T...T.CATG.............CA....C..  1860614
474      898996    .......CT.....G..-...C......TG..C.....A.............A....CTG  899054
474      1440530                                    ...T......T.............CTG  1440556
474      1048415                 ..T...........G...C...TGA.........T..G......G.  1048369
                                                                           \   
                                                                           |   
                                                                           C
474      1108910                  ......C....T.T...C...TGA.....C............-..  1108867
474      1320299                                        ...G................C..  1320277
474      1128263                                             ..C......T.....C..  1128280
474      652086               ..A..................CA.......G..C.A....T........  652137
                                                          \                    
                                                          |                    
                                                        CAA
474      618910            ..T..A.......C.A.......GC.C.....T...............TC..  618856
                                                      \                        
                                                      |                        
                                                    CTG
474      848003                                        ....T...C............C..  848026
474      1116678                   ................C.CA........C......T.T...C..  1116724
                                                          \                    
                                                          |                    
                                                        AGA
474      567642                                           ..................C..  567622
474      1665027                    ....C......TG..C...G.......C............C..  1665072
                                                           \                   
                                                           |                   
                                                         GAT
474      377045                                  ..C........G...-...........C..  377017
436      1857566     .....CT.....GA............TG..T..A..A..T.TCCA.............  1857509
436      637218             .....GA.....C....T.TG..C...T.A...........G......C..  637268
436      370114                   ......C..........C.CT..A..............T..A...  370070
436      1451202                            ...G...C.....A..............T...C..  1451168
436      1676216                                      ...A.....C..T............  1676192
436      216095                    .....C.A............T.-A....A.....T......CT.  216137
436      1226717                   ................C.CA.....TG.C......T.....C..  1226671
                                                          \                    
                                                          |                    
                                                        AGA
436      1767899                   .....C.......G..C.CA......A.C......T........  1767853
                                                          \                    
                                                          |                    
                                                        AGA
436      1781203                   .....C..........C.CA........CG.....T........  1781249
                                                          \                    
                                                          |                    
                                                        AGA
436      1444226                   .....C............--........C............C.C  1444182
                                                           \                   
                                                           |                   
                                                         GAA
391      292535                   .....AC.......C..C........T..C............C..  292488
                                                          \                    
                                                          |                    
                                                        CAA
391      96256                                        .........C.....TGA.......  96232
391      17379                                        ............AA...C.......  17403
391      553212                   ..........T..A...CC..G.-......A...........C..  553168
                                                     \                         
                                                     |                         
                                                     C
391      239557                    .....G......TG..C.CA........C......T........  239511
                                                          \                    
                                                          |                    
                                                        ATA
391      1868309                   .....C......TG..C.C.......A.C......T........  1868355
                                                          \                    
                                                          |                    
                                                        AGA
391      2230106                   ..G.............C.CA......A.C......T........  2230060
                                                          \                    
                                                          |                    
                                                        AGA
391      342281                    ....A...........C.........C.C............C..  342235
                                                          \                    
                                                          |                    
                                                        CAG
356      1423116      .....A..A..G.....AC...A.C....C.CT..A..T..C...........TCTG  1423172
356      799375                 ....T.C........A...C.....A.....C...........TC.T  799329
356      1931786                 .......C...G..G...T...AGA.T.............T..C.C  1931831
356      2517648                  .....C......CAG..C....T...G..C...........T...  2517692
356      2572146                                 ..C.....A.....C.............AG  2572175
356      2102794                     ...C.A....G...C...TC..T...C............C..  2102835
356      1806375                  .....CC...........CA...A....TC.........A...--  1806333
356      1936248   ..G....CT..A..G....A.CA.A.A....T......-...G.C...............  1936306
356      761768                                        ..A.....C............C..  761791
356      2102450                    ....C......TG..C...........C............C..  2102495
                                                       \                       
                                                       |                       
                                                     TAG
356      1688623                                          ................C....  1688643
356      1757117                    ...........TG..C.CA...............T.....C.G  1757072
                                                          \                    
                                                          |                    
                                                        AGA
350      1004215   .......CT.....T......C..ATT.T...T..AT.A.....C............CTG  1004156
350      1537975            .....G.....A....T..T...CC..TGA....TC...........TG..  1538025
350      2313723   .......CT.T..CT......C....T.....C...T.A.....C............C..  2313782
350      1933926                  .................C.......GT..C.........T..C..  1933882
350      2492274                  ..A..............C...TGA.....C...........GC..  2492318
350      2375333                   ............GG..C.CA...AGA.........T.....C.G  2375290
350      2044603                    ....C..AT...C..C.....A.T...CA...........C..  2044561
350      1974894                                        ....T...............C..  1974872
350      1326407                                         ......C...A....T......  1326386
350      2502561      .....T.T..AGG.....C..........C.CA.C....A.C......T........  2502620
                                                          \                    
                                                          |                    
                                                        AGG
350      2649776                           ........C..TT.A.....C............-..  2649742
350      806151                   ......C.......C.TC.CTT.....C........T........  806104
                                                          \                    
                                                          |                    
                                                        AGA
350      2546672                                           ....C...T...........  2546653
350      1712468                            .......C..............T.........C..  1712430
                                                           \                  \
                                                           |                  |
                                                         AGC                  C
347      2126668                  ......C..........C...TGA..................C..  2126712
347      2192180                  .................C..TTGA.....C....A....T..C..  2192136
347      2555103                   .....C......TG..C...GGC.T................C..  2555146
347      609828                                  ..C.......T....G...........C..  609857
347      2367834                                     ..........C............CTG  2367809
347      1028625                  ....A.C..........C.C......A..................  1028578
                                                      \                        
                                                      |                        
                                                    AGA
347      1518414                         ........G.C...TG.....G.A.............C  1518454
                                                           \                   
                                                           |                   
                                                         AAA
335      66424                    .......A.......GCC.....A.....C............C..  66468
335      2354365                  ......C..T...GG..T..A....A...C...............  2354321
335      1443371                   .....C.....A.G..C...T.A.....CA............TG  1443328
335      2184894                                     ....A..............T...C..  2184869
335      2259588         .....-.A.......C..A.........CA...........               2259549
335      2527275              ..C.......C.A........C.--..C.....C............C..  2527229
335      1801031                                      ...A.....C............C..  1801055
335      1764670              ..A.......C..A.......C.CA................T....C..  1764721
                                                         \                     
                                                         |                     
                                                       ACA
335      667818                        ......T.T...T...---.....................  667854
335      2143193                  ......C..........-..C.T.A....C............C..  2143149
                                                            \                  
                                                            |                  
                                                            T
322      1044995            .......TTT.A.......TG..C...........C........GT..C..  1045045
322      501975             .....G......C.A....TC..C...T.......C............CT.  502025
322      1068590              ..A......AG......T...C...TGA....TC............C..  1068638
322      1186307              ...G........AA...T...C...GGA..T..C..............G  1186258
                                        \                                      
                                        |                                      
                                        A
322      2109443                    ...........TG.....AA.T....TCCA..........CT.  2109401
322      1624508                                          .....A............CAT  1624528
322      1097319                 ...T...C........C.T...TCA...........-T.....CTG  1097363
322      1140294                   .....C........G.C...........C.....            1140261
322      1390835                                    ...........C...........TC.C  1390809
322      1159041       ...........A.....C...T..G...C..................T.....A..  1159101
                             \     \                      \                    
                             |     |                      |                    
                             C     T                    CAA
319      1495609                         ..A...T...T..A..A.....C............C..  1495572
319      81397                ..A.......C......AGG.C..AGGA.....C...........TC..  81349
319      2570498            ....AG..T...........G..C.....A..T..C..T..T.......    2570546
319      270159                   ....A............C..T.TA.....C...............  270203
319      171989                    .....C......TC..C.CATG...................C..  172032
319      639128               ..C...T...C..........C...AGA.....C...........      639172
319      243052              ...........C.....A------..TGA...........T.........  243095
319      2652705                     ...C......T...TC..TGA....-.............C..  2652665
319      1390600                ..G...T.....T......C.....A..T..C............C.G  1390551
                                                      \                        
                                                      |                        
                                                    AAG
319      567192                  ..G...............C...........C..TG....T..TG..  567144
                                                      \                        
                                                      |                        
                                                    ATG
319      2071246                  .....T.......TC..T.....A............T..T.....  2071297
                                                            \                  
                                                            |                  
                                                      ATCGAAC
319      501228                                            ....................  501247
319      244712                                           ....AC...............  244691
                                                                             \ 
                                                                             | 
                                                                             G
299      651037                   ....A............C..AA.A.....C...............  651081
299      631273                   ......C.A..T.....C.CA.CT.....C............CT.  631229
299      2074907                   .....C......TG..TGCT........C............C..  2074864
299      2042507                 .......C...T......C.C..GA.....C............CT.  2042553
                                      \                                        
                                      |                                        
                                      C
299      2992776                        ...........C..T..A.T...C...T.......TC..  2992814
299      1187695                  ......C..........C.CCTGA............TA....-.C  1187738
299      36854                           .....CAG..C.....A.T...C.............TC  36817
299      2646182                            .......C...A.C..............T.C.C..  2646148
299      2646453            ..A..G......CA.......G.A.....A.--....C.............  2646404
                                               \                               
                                               |                               
                                               T
299      2599059                  ......C..........C.CAG..AT...C......T........  2599104
                                                              \                
                                                              |                
                                                              G
299      1207384                                         ...........C.TA.......  1207405
299      506783                   ...............G.A..A.......TC.........T..CT.  506830
                                                          \                    
                                                          |                    
                                                        TGA
299      1478916                                          .....C............C..  1478936
299      2618684                ........C..........-------.G...C...........TC..  2618645
299      2973085                  ......C..........C...T....T..C............     2973129
                                                      \                        
                                                      |                        
                                                    ATG
299      2973771                  ......C..........C...T....T..C............     2973815
                                                      \                        
                                                      |                        
                                                    ATG
299      2178064                  ......C...............T......C..T.........C..  2178112
                                                       \                   \   
                                                       |                   |   
                                                     TGA                   C
286      2856576                          .....TG..C...T.A.T.......T.T.....T...  2856612
286      160276                                     ..A..A...C.C...............  160250
286      1176306                                          ..................CAG  1176326
286      2588382                                   ..G...A....TC............C.C  2588355
286      2621186                  ......A.A..T.....T.G........................T  2621233
                                                    \                          
                                                    |                          
                                                  GCA
286      1722238              ..G.....A............TG.................T.......C  1722187
                                                           \                   
                                                           |                   
                                                         GAT
286      170013                   ......CA.A.......C.C......T...............C..  170060
                                                      \                        
                                                      |                        
                                                    AAA
286      82311                     ..............C.---.AG...TG........T.......G  82351
286      2725600                   .....G......TG..C.CA........C......T........  2725554
                                                          \                    
                                                          |                    
                                                        AGA
268      1450219   ......-.C....AG...........T.....C.CAA.A.....C.....T......     1450164
268      220747                   ...................CA..A..T.TC.A.............  220703
268      3306450                   .....C......TG..C.CA......G.C......T........  3306404
                                                          \                    
                                                          |                    
                                                        AGA
225      3221763              ..C...T...C...T..TG...G..TGC..............TT..C..  3221811
225      3596194              ..A..A....C......TG..C....TA.....C............C..  3596242
225      1031586            .....G.....CCA........GC...AGA.....C............CTG  1031636
225      3010391    ......CT.TA..G.............AG..C.CATGA.....C..............C  3010449
225      2430536                  ......C.......TG.C.A...A.....C............C..  2430492
225      2313229                    ....C..........C.CA........C............C.C  2313271
225      3694559                    ...............T..ATGA..T..G............C..  3694601
225      3636310                       ............C...TG......C............C..  3636271
225      687907                                           ..................C..  687887
225      1037727                                                ............C..  1037741
225      2940403                    ....C..........C.CA....AA...............C..  2940448
                                                                 \             
                                                                 |             
                                                               CCT
225      263878                   .................C.--...........T..T......C..  263922
                                                          \                    
                                                          |                    
                                                         GA
225      2913360                   .....C.......G..C.CA.....TG........T........  2913314
                                                          \                    
                                                          |                    
                                                        AGA
225      3314094                   ................C.CA......ATC......T.....C..  3314140
                                                          \                    
                                                          |                    
                                                        AGA
225      3494823                   ....AC..........CAC.........C............CT.  3494869
                                                           \                   
                                                           |                   
                                                         AGT
225      3688419                                          .....C............C..  3688439
225      665503                      ..............C.CAG.....A.C......T.....C..  665545
                                                          \                    
                                                          |                    
                                                          A
225      3342918                   ....AC..A.......C.C.........C............-..  3342963
                                                      \                        
                                                      |                        
                                                    ACA
195      1431729   .......GTC...C.TT....C..A...TG..C...T.A..T..C............C..  1431788
195      530155             .....T......CA.T....GC.C....T...T..C..T...........T  530105
195      4025726                  ......C...T.....GC....TA.....C............CTG  4025682
195      3953356                   .....C....TA....C..T.....T..C............C..  3953313
195      3061882                   ....CC..........C...TGC.....C...........TC..  3061839
195      2236105                   ................A...TGA.T...C........G......  2236148
195      819261                    .......A.TG.....T.CA.CA.T................C..  819218
195      1593436                  ......C......TG..C...A.A......GAA.C..........  1593480
195      718935                                     .....A..................CTG  718961
195      563345                   ....A.C......TG..C.................A.....      563305
195      1596046                                         ..G..T....T........CA.  1596067
195      3065998                         ..............AGA.T...C............C..  3065961
195      1614123                                          .....C.............GG  1614143
195      2293982                                            .......T........C..  2294000
195      3440712              ...G......C......TG..C.............A...T..A...C..  3440763
                                                                \              
                                                                |              
                                                              TCC
195      1598866                                                .........T..C..  1598880
195      2903166                                    ...........C.A..........C..  2903140
195      2233004                   ...A...A........C...TGA.....................  2233048
                                                               \               
                                                               |               
                                                               C
195      2901971                  ......C.A........T...TG..GA..................  2902018
                                                              \  \             
                                                              |  |             
                                                              T CT
195      2907299              ...T......C.TA.......T.A...A.....C............CTG  2907349
                                                      \                        
                                                      |                        
                                                     TG
195      2891335                  ......C....T.G...C.CA....A...C............C..  2891288
                                                            \                  
                                                            |                  
                                                          ATT
195      1624573                         .......T.G............C...............  1624533
                                                          \                    
                                                          |                    
                                                        GAA
195      1487838                  ......C............G.T.A..T..............-...  1487884
                                                   \                           
                                                   |                           
                                                 GCT
195      1579814                                          ..........G.T........  1579834
195      3004744                    ..A........TG..C.CA......A.C......T........  3004699
                                                          \                    
                                                          |                    
                                                        AGA
195      3977370                  ......C......TT.GC...........C............C..  3977418
                                                       \                      \
                                                       |                      |
                                                     GGA                      T
195      1500077                                           ....C............C..  1500058
195      3046027                         ..A....G..............C.............TG  3046067
                                                           \                   
                                                           |                   
                                                         GAT
195      4002067                  .....TC....-.....C...T.A..................C..  4002111
                                                               \               
                                                               |               
                                                               C
191      261602             .....GT.T..........TG..C...G.A.G................CAG  261552
191      323458             ....C..T..A.C......TG..C....CA..TGTC........TT..C..  323508
191      4001199               .........CC.....TG..C.......T...C.AT.........C..  4001152
191      3006207                  ......C......TG..C...TGA.....C............C.C  3006251
191      126048    .....G......G.G.......G.....TG..C...TGA..A..C............     125992
191      3146185                                 ..C...G.A.....C............C..  3146214
191      1030848                                 ..C.....AC....C...........TC..  1030819
191      3181102                  .......GA.T..TG..C..T....T...C.............-G  3181145
191      4140634                   ....C...........C...........C..T..-G......G.  4140592
191      630476                   ......C...T......C..........----....T..A.....  630436
191      3641710                  ......CA......T..C..C...-....C............C..  3641754
                                                     \                         
                                                     |                         
                                                     C
191      3924710                   .............C..C.........G........T.....     3924667
                                                          \                    
                                                          |                    
                                                        AGA
160      683200    ....A..CT......T....TC......T...C..T...C....C.............-.  683142
160      1387352            ..A..T....A.C..T...T...A.....A...................AG  1387302
160      2406505                  .......CA.T.....CC...GGA.....C............C..  2406549
160      944612                    .....C..........C.CA...ATA..C......T........  944655
160      546844                    .....C......A...-.CA.....TG........T........  546799
                                                          \                    
                                                          |                    
                                                        AGA
160      3016679                   ...A.........T.TT.....A.....C............C..  3016725
                                                     \                         
                                                     |                         
                                                   CTT
160      2511553                                      ...A.................GC..  2511529
160      2922486                   ...............TC.CA........C......T.....C..  2922440
                                                          \                    
                                                          |                    
                                                        ACA
160      628168                    .....C..........C.CA......A.C............C..  628214
                                                          \                    
                                                          |                    
                                                        AGA
160      700074                    .....C......TG..C.CAT.....A........T........  700118
                                                          \                    
                                                          |                    
                                                          A
158      689391                   ......A....T.TG..CA....T.....C............C..  689435
158      689523                   ..T.....A.T......T...A.T.....C............C..  689479
158      972088                   .................C..ATG......C..TG.GCA...TC..  972044
158      2817976                   ...A............T...TG...................C..  2818019
158      1166655                                 ..T.......T...C.............TG  1166684
158      584235                                     ....T....C.CA........T..C.T  584261
158      2303611                         ...T......C.CAT.A.....C............C..  2303648
158      2607436                         ....T.....C...TTA.....C............C.C  2607473
158      217847                            ........C.....T..T..C............C..  217812
158      2298107   ........TTT..AG......C.A....GG..-....T......C............ATG  2298166
                                                          \                    
                                                          |                    
                                                          A
158      272102                    ...A.C.....C....C...........C............CTG  272148
                                                     \                         
                                                     |                         
                                                   CAG
158      1603022                   .....C..........T.CA...AGA.........T........  1603068
                                                                \              
                                                                |              
                                                              GCC
158      1667133                                      ...C.....C............C..  1667109
158      4309588                   .....C......TG..C.....AC...........T........  4309542
                                                       \                       
                                                       |                       
                                                     TGT
158      1874111              ...G...........T.....CCATG.-.....C............C..  1874064
158      1599631                   .....C..A...TG..T........A.TC...............  1599677
                                                       \                       
                                                       |                       
                                                     AGG
158      3982945                  ......CA.A.......CA....A.....C............C..  3982898
                                                       \                       
                                                       |                       
                                                     GGG
158      446512                   ..T...C......TG..C...GGA..-..A............CT.  446555
158      435038                   ........AT...T...C...AG..................TC..  435085
                                                           \                   
                                                           |                   
                                                         AAT
158      534124                   ......C........G.C...G......................T  534077
                                                          \                    
                                                          |                    
                                                        CAA
158      671385                   ......C......TG..T..AT-.A....A............C..  671428
158      202408                    .....C.......G..C.CA......G.C......T........  202454
                                                          \                    
                                                          |                    
                                                        AGA
158      448007                                           .....C...............  447987
158      1439350                                          ....T..............T.  1439370
158      1442720                   .....C.......C..C.CAG..............T..T..C..  1442676
                                                           \                   
                                                           |                   
                                                           T
158      3738096                    ....C..........C.CA........C............GTG  3738051
                                                          \                    
                                                          |                    
                                                        GAA
158      1792543                                          .....CC.....T........  1792523
158      2471287                  ......G......TG..T..AT.T...................T.  2471333
                                                        \   \                  
                                                        |   |                  
                                                        G   T
153      443583    ........C..T..G....A.C....T.T...CC.CTGA...C.C............CT.  443642
153      1841664   .......CT............C...T..TG..T..AACAC.T..C..T.........CTG  1841605
153      3377971            .....G.TG...C......TG..T...ACA.....C.......A....C..  3378021
153      1417001            .....G..T...C......TG..CA.T..A..T..C........T.C....  1417051
153      2720672                     ....A.A...T...C...AGA....TG............CTG  2720713
153      2599006            ....C...........T......C.CAT.A.....CC.GT..........T  2599056
153      1107698                  .................C.....A..T..C...T..T.....C..  1107742
153      2627970                  ......C......GG..C.................T......CT.  2628014
153      2309684                  ......C..........C.CA..A..............T...C..  2309640
153      792252                    ...A......T.GG..C.....A...........T...T..CTG  792295
153      2179610                                 ..C.......T...C............AG.  2179639
153      2924762                  ......C......T...C...A.A...........T......     2924803
153      1484641                         ...T......C.C.AGA..............TT.G...  1484678
153      3860744              ...T...........T.TG..C.....A............-.....     3860700
153      961503                            ........CA..T.......C...........TC..  961468
153      1936381                  ......C......T...T....CA...........T...        1936343
153      4034841            ...C...........-...TG..C...G.A..TC.............TC..  4034890
153      1720667                    ......A....G..T...CG.-...........TG.......G  1720625
                                              \                                
                                              |                                
                                              C
153      1019321    ......CT.....G...........T.....T..A..A.....C..T..T.......-.  1019263
                                                        \                      
                                                        |                      
                                                        T
153      537962                                           .....C............C..  537942
153      3177402               ..G.............-G..C....T..TT........T.......TC  3177356
153      1291587                                 ..T.....A..................C.C  1291558
153      98641              ............C......TG..TC........-.C....A.....A.C.-  98593
153      785972                   ............C....C...T.A.....-........T......  785929
153      1726950                  ..T..............C.C.T.A..T...............C..  1726903
                                                      \                        
                                                      |                        
                                                    ATG
153      4101560                                      ...A.............C....C..  4101536
153      700661                                       ...A.....C............A..  700685
153      4301945                    ...........TG..C...........C...........TC..  4301900
                                                     \ \                       
                                                     | |                       
                                                    CA A
153      120558                   ......A...T..-...C...........C...........      120519
153      3846678                                       ..............G.T.......  3846655
153      77630                     .....C............CA..A...A.C......T.....C..  77584
                                                         \                     
                                                         |                     
                                                       AAG
153      193730                   ...........T.......G...C....T.............     193774
                                                   \                           
                                                   |                           
                                                 CGT
153      1348955                  .....AC......G...C.CC........C............C..  1348908
                                                           \                   
                                                           |                   
                                                         GAT
153      3550148                   ................C.CA..A...A.C......T.....C..  3550102
                                                         \                     
                                                         |                     
                                                       AAG
153      3870273                   .....C..........C.CA..A...G........T........  3870319
                                                          \                    
                                                          |                    
                                                        AGA
153      2941547                   ....CC.......C..C.A.T......TC............A..  2941502
                                                          \                    
                                                          |                    
                                                         CA
153      4082050                  ......C....TC..G.T...........C............C.C  4082097
                                                          \                    
                                                          |                    
                                                        CAA
153      2747482                   ................C.CA.....TA.C......T.....C.G  2747528
                                                          \                    
                                                          |                    
                                                        AGA
153      4240088                     ...C..........C.CA........C............C..  4240044
                                                          \                    
                                                          |                    
                                                        AGA
153      1798637                     ...C.........T..CA.....TG........T........  1798681
                                                          \                    
                                                          |                    
                                                        AGA
153      2457350                   ................C.CAG....TG.C......T.....C..  2457306
                                                          \                    
                                                          |                    
                                                          A
153      112035                             .......T...A..............T.....CT.  112072
                                                          \                    
                                                          |                    
                                                        CGA
131      1573459   ......ACT.T..C...........TT.....CC....AC.TA..G..T.....T.....  1573400
131      3279718   .......TT.T..AG......A...GG.....C..ATG...T..................  3279659
131      4426667   .....CTT......G.....AC......T...C.C.TGA.............C....     4426611
131      2261652              ...G......C......TG..C...........C..G.C.......C..  2261700
131      1273551                ..G................C...TTA..T..C.T.T.T........C  1273505
131      1770093                  .............TG..C...TGA........T.C...T...C..  1770137
131      4573032                     ..........AG..C..T..A....TC............C..  4573073
131      4221424            .....G......C....T.TG..C...TGT.....C.........A..CTC  4221372
                                                          \                    
                                                          |                    
                                                         GA
131      1631591   .......CT.T..A..A.......A.T.TG..C.C.........C...........T...  1631653
                                                       \                       
                                                       |                       
                                                     GAA
131      21375                     .....C....T...---...AG...TG..............C..  21335
131      5018614                  ....T......T.....T.C...A.....C...T..T........  5018661
                                                      \                        
                                                      |                        
                                                    ATG
131      1570239                  ......C......T...C......AA..---...........C..  1570280
131      4838948                     ..............T.CA..A...A.C......T.....C..  4838992
                                                         \                     
                                                         |                     
                                                       AAG
131      343749                                           .....C............C..  343729
131      67332                     ................C.CA......A.C......T.....C.G  67286
                                                          \                    
                                                          |                    
                                                        AGA
131      2374834                  ....CA.C.........T.CA................A....C..  2374881
                                                          \                    
                                                          |                    
                                                        CAA
131      4746023                                          .....C..A............  4746043
131      4631268                  ......C...T......A.....A.....C............     4631312
                                                       \                       
                                                       |                       
                                                     TGG
131      2434080                                    ..A..........-.........G.G.  2434055
121      4888416               ..T..........G..TG..C...TG.............T....ACA.  4888463
121      5173843    ..T.....GT..AG.................T..C..A..T..C............CAG  5173901
121      2576321                  ......C.......C.GCCA..CAC....C............C..  2576365
121      4609595                         ......TG..C...T.T.....C...G........C..  4609632
121      534998            ..T..A..................C.C.TGA.T...C..G..........    534949
121      4265556                  ......C..........T.CA.....T..C............C..  4265512
121      2168232                  .............TG..T.CT.......TC...T..........C  2168276
121      3988948                  ......C...G......C...T.A..T..C............C..  3988992
121      2207121                                 ..T...T.A.....C............C..  2207092
121      4102063                     ..............CA..TGA....TC............C..  4102022
121      2102816              ...........G.....TG..C..A.CA.....C...........      2102772
121      2098716                 ........A.....TG..C.-.A.A..T..C............C..  2098760
121      3282166                                 ..C..A..A.....C...............  3282137
121      216486                                                 ........T......  216500
121      2100495   .......CT.G..AG..................C.C..-...A.C......T.....     2100551
                                                   \                           
                                                   |                           
                                                   T
121      4901517                  ......C...A...T---...TG......C...............  4901476
121      4091981                    ....C............G...A.....C............C.T  4092026
                                                      \                        
                                                      |                        
                                                    ATG
121      37515                                        ...A....AC...............  37539
121      1264163                                      ...A.....C............CT.  1264187
121      3313141                                       ........C............C..  3313164
121      2183052                  ......C......A...C.CA........C..............C  2183005
                                                           \                   
                                                           |                   
                                                         GAT
121      4951356                  ......C..........C.C.TGA.....................  4951309
                                                           \    \              
                                                           |    |              
                                                           A   CC
121      2736175                   .....C............CA......A.C......T.....C..  2736221
                                                          \                    
                                                          |                    
                                                        AGA
121      589093                                           .....C............C..  589073
121      2168417                                          .....C...............  2168437
121      4371423                  ....A.C..........C.C.....T...C............C..  4371471
                                                      \                    \   
                                                      |                    |   
                                                    ACA                    C
112      3721553            ..T..G......C...T..TC..............C......G.....C..  3721503
112      4608448   ..A....CT..A.C.T................C...TGA..T.TG.C.TC.T....G...  4608389
112      981715                   .....ACA.....TC..C...TGA.T...C.....G......CT.  981759
112      1601875                  ......CA..T..TG..C...TGA....TC.........T.TCT.  1601831
112      3905938                  ......CA.....TG..T..CTGA...C.C.A..........CT.  3905894
112      246177                     ....CA.....TG..T..T..A.......A...T......C.C  246135
112      4697681   .......CT.T..AG.................C.GATGA.....C.............    4697738
112      75842                           ...T..G...C...T.A....TC...........TC..  75805
112      4486158                  .................A....CA.............A.....TG  4486114
112      1480207                  ....T.C.......T..C...........C.............AG  1480163
112      1686876   .......T.T..---......C......TG..C.CTGGT............T.....C..  1686820
112      180416                                  ..C.....A........A.........C.T  180445
112      904961                     ......A..T.....C...TGA.T...C.............TG  905003
112      4223301                    ....C......AT....CAT.A.....................  4223259
112      4388588                  ......C............CT..A....TC..TG.........--  4388546
112      4432913                    ....C..........CACA.....................C.-  4432872
112      4577223                  ....A....A.......C.CT................A....     4577182
112      3059982                                      ...A............T.....C.T  3060006
112      479469                                           .....C.............AT  479489
112      4497601                                          ..T......T......A..G.  4497581
112      1208903      ....CT.T..A.......G...T..T..CC........................CA.  1208962
                                                          \                    
                                                          |                    
                                                        GAA
112      1532733                              .....C..C........CA...........C..  1532765
112      213134    .......GT.T..AG......CA.....TG..C.............T.A........CTG  213196
                                                      \                        
                                                      |                        
                                                    ACA
112      1514451      ....CT....AG.........-....C..C.CA..A.....C............     1514503
112      394239                    .....C..........C.CA...AGA.........T........  394193
                                                                \              
                                                                |              
                                                              ACC
112      4185433                                     ....A.G............G...C..  4185458
112      1000265                  .....A..A........C.AA..A.T................C..  1000312
                                                    \                          
                                                    |                          
                                                  CCC
112      2313361                                      ...A..................C..  2313385
112      487247               ..A..A.T..C..........C.CAG...A...C...............  487197
                                                          \                  \ 
                                                          |                  | 
                                                          A                  C
112      1653612                  ....C....T....C..A.C...C.....C............C.C  1653659
                                                      \                        
                                                      |                        
                                                    ATG
112      4696261                   ................C.--.CA....AC..T...T.T...C..  4696302
112      463442                    .............G..C.CAG.....A........T........  463398
                                                          \                    
                                                          |                    
                                                          A
112      1797650                   .....C.......G..C.CA..A............T.....C..  1797604
                                                          \                    
                                                          |                    
                                                        AGA
112      5376054              ..G.......C...T...G..C.C......................     5376102
                                                      \                        
                                                      |                        
                                                    ATG
112      4701347                                            ............T...C..  4701365
112      1691766                ..G................AGA...A.............-AT.....  1691814
                                                   \                           
                                                   |                           
                                                 CCC
86       4735877    ......CT.....G...T.CC...T...GG.C..A..A.....C............CT.  4735935
86       4907204                  ...........T.....C.....A..T.TC.....T...T.....  4907160
86       6329401                   .....C..............TGA.T...C............CA.  6329444
86       2598426                                 ..T...T.A..T..C......T..T..C..  2598455
86       4787975                                 ..C...TG...................CTG  4787946
86       6115214                  ......CA.....TG..-..AT.A.....C............CT.  6115171
86       4225807                     ...C...T......C..A........GG...........C..  4225848
86       4586692                  ......C............A...A.....C......           4586657
86       4170672                  ......A......G..C..G.........C...T...........  4170625
                                            \      \                           
                                            |      |                           
                                            T     TC
86       4876778                  ...............G.A.G.........C.....T...T.....  4876825
                                                   \                           
                                                   |                           
                                                 CCC
86       4739023            ............C....A.....A.CAAG...T..C...............  4739076
                                                           \                   
                                                           |                   
                                                         GAA
86       764977                     ...A...........C.....A....TC............CTG  764932
                                                     \                         
                                                     |                         
                                                   CAA
86       364377                                       ...A....T.............A..  364401
86       6136206                     ...C.......T..T.C.........C............CAG  6136162
                                                      \                        
                                                      |                        
                                                    ACA
86       389156                    .....C..........C...G.....A........T........  389202
                                                     \    \                    
                                                     |    |                    
                                                    CA    A
86       6483271                                          .....C....C..........  6483291
86       913268                   ...................G...-..T..C.........A..CAG  913222
                                                   \                           
                                                   |                           
                                                 CTC
86       4701100                                           .................C..  4701119
86       130511                                           ..............--.....  130493
82       1070929             ....G.T....C......TGG.C..T..A....TC..T............  1070978
82       1245872                 ............T.TG..C...AGA.....CA...........C..  1245917
82       2945407              ..A.....A.C...A..TG..C.A...A.....C.............TG  2945455
82       727542                   .................TC...CA.A...C..TG.......T...  727498
82       3085223                  .....AA..........C...T.C.....C..T............  3085179
82       967333                   ......C................A.....C......T.T...CAG  967377
82       2814510                  ......C......GGG.C.CT........C.............TC  2814466
82       1150084                  ......C..A......CC...TGA.....C............CTG  1150040
82       941404             ...C.G....A.C....T--...C..T...........T..T......CTG  941356
82       1328568                  ....T.C......GG..C.CA.....A................--  1328526
82       3870794              ..A.............GGG..T..T........C............C.C  3870745
                                        \                                      
                                        |                                      
                                        C
82       3373369                  ......C..........T...TGA.....C............     3373410
82       4127813                                      ...A.....C........T..TC..  4127789
82       4493996                    ....G..A.......C..T..A....TC...............  4493951
                                                       \                       
                                                       |                       
                                                     TGA
82       1032060     ............G.T....C.A....TG..C....TA....-...........       1032009
82       4267540                         ...T..AG..C.....A..T..C............C..  4267503
82       391621                             .......C.G.........C............C.C  391587
82       214003                                            ....C......T.....C..  213984
82       5007225   .......CT.T..AG......C.A........C.C...A.......A.............  5007162
                                                      \                        
                                                      |                        
                                                   AACA
82       5056858                                          ..T..C...............  5056838
82       3350016                   .....C....T...G.C..C........C...............  3349970
                                                       \                       
                                                       |                       
                                                     TGA
82       2313430                    ...............C.CA.....TG.C......T.....C..  2313475
                                                          \                    
                                                          |                    
                                                        AGA
82       468794                   .............TG.CC...T.A..A..C...............  468747
                                                        \                      
                                                        |                      
                                                      GAA
82       5328706                                          ..................C..  5328726
82       5385987                                          ............T......AG  5385967
82       6363290                     ...C..........C.CA......A........T........  6363334
                                                          \                    
                                                          |                    
                                                        AGA
82       2762564                         ..T.....G.C..................T.....C..  2762524
                                                          \                    
                                                          |                    
                                                        CAA
82       2726625                     ...C.........TC.CA......A.C......T........  2726669
                                                          \                    
                                                          |                    
                                                        AGA
82       4392282                     ...C......TG....CA....A.G.C............C..  4392326
                                                          \                    
                                                          |                    
                                                        AGA
82       5307133                                            ...C............C..  5307151
82       3029852                            .......C....T......C............C..  3029889
                                                           \                   
                                                           |                   
                                                         GAC
82       3394206                         ...T........C.G.....A.C..A...T........  3394168
                                                           \                   
                                                           |                   
                                                           T
82       2562489                   ............TG..C........T..C............A..  2562537
                                                       \                   \   
                                                       |                   |   
                                                     AAG                  CC
82       424790                                           ..T..C............-..  424771
61       7144941     .....CT.......A....C......TG..T............G..T.G.-.T..C..  7144885
61       513810                                     ...T.A........TT........CTG  513836
61       7734740                  ......C.A........C...T.......C...........-...  7734697
61       1252234                                      ...A.....................  1252258
61       685568               ..C.....A............TG.C..-....TC.......A.T..C..  685521
59       6361796            ............C..A...TG.CC....TA..T..C.T.............  6361846
59       4952093   .......TT.T..AG......C..CTT.....C.CC........C............     4952149
59       7746855            .....G................CC...TGAC....C...T........CTG  7746906
                                               \                               
                                               |                               
                                               A
59       4519266                   .....C....T.....C.CATG..................TC..  4519309
59       1257614                   .....C............CA...CAA..C........T...C..  1257571
59       1015121                       .....G.....----.T................TT..C..  1015086
59       406239                                       ...A.T...C...............  406215
59       7510914                                          .....C.....T......A..  7510894
59       7668468                  ....C............T...TG......C.........T.....  7668421
                                                           \                   
                                                           |                   
                                                         GAG
59       4607857                  ......C.......T..C.....-..T...-...........C..  4607814
                                                      \                        
                                                      |                        
                                                      A
59       7802600              ..C.............-....C..C....GA..G.........T..C..  7802543
                                                     \           \             
                                                     |           |             
                                               CCTGGAC         CCA
59       6809037                  ......C......TG..C...G....T...-..............  6809080
59       6653668                   ................C.CA...G.A.........T........  6653622
                                                                \              
                                                                |              
                                                              GCC
59       7862616                                     ..........C...............  7862591
59       5168729                           ....TG.........C....C............C..  5168691
                                                      \                        
                                                      |                        
                                                    ACA
59       7910054                  ....A.C...T......C.....A..A...............CT.  7910100
                                                     \ \                       
                                                     | |                       
                                                     G T
59       7143792                  ......C........G.TA..G....A..C.....T.........  7143747
                                                        \                      
                                                        |                      
                                                        T
59       7374054                         ..........CAAT-.......C..............T  7374018
59       3762375                     ...A..........C.....AC....C............C..  3762419
                                                        \                      
                                                        |                      
                                                      CAC
59       7690036                                                ...............  7690050
57       1588720                  ......CA.C...TG..T...T.A...........T...A....G  1588676
57       2766368                         ......GG..T..A..A.....C......T.....CTG  2766405
57       2778197                  .........A.......T..AT.A.....C...............  2778241
57       2700675                  ..............C.CC...GTA....TC........T...C.C  2700631
57       2031603                                          ..................C..  2031583
57       3109634                                          .................T.TG  3109654
57       2870899                    .......A.-.......G...T.....C.T............C  2870942
                                                   \                           
                                                   |                           
                                                  TT
57       3451986                                          ..................C.T  3451966
57       810526                    ................A.AT...............TT.......  810480
                                                          \                    
                                                          |                    
                                                        TGC
57       2044874                  ....A............C.....A.....C.......T.----..  2044917
                                                      \                        
                                                      |                        
                                                    CTG
55       2878330   ...T....T.C..AG.............GT..C..CTGA.T......A......T..C..  2878271
55       3795351                        .......T...T...GGA..................C..  3795313
55       3690298                  ......C......T.C.C...T.A....G.............C..  3690254
55       3597752                  ......C...T......C.CC..A.....C............AT.  3597796
55       2485954            ..A.....T...C......TGG.CA..TGA..............--.....  2485906
55       7335897                     ...C......AG..A.......T................C..  7335856
55       313334                                            ............TT...C.C  313315
55       490184                  ..T..A............C.....AC....C..T...........C  490136
                                                      \                        
                                                      |                        
                                                    ATG
55       788426                     .................--........C......CA....C..  788383
                                                          \                    
                                                          |                    
                                                        TCA
55       3142658                   ................C.CA......A.C..T...T.....C..  3142612
                                                          \                    
                                                          |                    
                                                        AGA
43       837205               ...T.....AC..A.T...C.C...TGAG............A.....G.  837253
43       1668057                  ....A.AA.....TG..C...TGA....TC...........T...  1668101
43       5672360              ...G......C......T...T.....A.AT..C...............  5672408
43       4537295              ..A..T..T.C....T.....C.CA..A....G..............GG  4537343
43       1113876           ......T..-..............C..AA.A.....C...........T...  1113934
                                               \                               
                                               |                               
                                        TATGCTCT
43       118266               ....TT....C..........T...G.....C.C............     118221
43       1660997                                    ...A.A.G...C..............T  1661023
43       4434958                                        ......TC......TA.......  4434936
43       3869872                                          .....C.......A....C..  3869852
43       3168522                            .....C.C.CA..A.....C...T...........  3168556
43       5279022                  ......C......TG..C...T.A....T.............C..  5278976
                                                        \                      
                                                        |                      
                                                       GT
43       857075                     ....C..........C.CA.......TC.A....T........  857030
                                                          \                    
                                                          |                    
                                                        AGA
43       6179738                    ....C..........C.CA.....TG........G........  6179783
                                                          \                    
                                                          |                    
                                                        AGA
29       7286406            .....T......C.A.....T..T.....A.T...C.T..........CTG  7286456
29       4912227                  .......AA..T.TG..C............G..T.........TG  4912271
29       1851688                   ......A.A.T.T...C.....A.T...C............CTG  1851731
29       740462                           .....TG..C...TG..T.C.C........TT.....  740498
29       5031122                 .......C......TG..T.CA.....................CTG  5031077
29       7421266                 .................TT.C.AGA.....C.....TG........  7421221
29       6303736                  ......C...G......C...G.A.....C............C.G  6303780
29       9492740                  ..T...C..........C...GGA.....C.A...T.........  9492784
29       1602208                  ......C......TG..C.AA..A..................CTG  1602252
29       7431773                  ......C..........C.CA.CA.....C..TT...........  7431817
29       2756117                  .........A...TG..C.CATG..............T....C..  2756073
29       5748707                  ..T...G..A.T.....C.CCTG......C............C..  5748663
29       6626004                  ......C..........CCCA..A..T..C............C..  6625960
29       8942811                  ......C....T.....A.A...A..T..C............CTG  8942855
29       7373953                   .....C..........C...TGA.T...C............C..  7373910
29       3600960                   ....AC..........C.....AC.T..C...........TC..  3600917
29       6268066                   .....C......TG..C.CA...AGA..C......T........  6268109
29       8944260                    ...............C.CA..A.....C......T.....CTG  8944302
29       8940819                     ...C..........T..ATGA.....A............CTG  8940778
29       9135212                  .....AC.....ATG..C.....A.....C.A.............  9135167
                                                       \                       
                                                       |                       
                                                       G
29       4144578                                          .....C.A..........C..  4144558
29       9839727                                            ...C...............  9839709
29       687934                   .......A.A...TG..T..A..TC.A...-..............  687891
29       9232755                  ..G...C..........C.C...T.....C............CTG  9232802
                                                      \                        
                                                      |                        
                                                    ATA
29       881863                                        ..A.....................  881886
29       5181058                    ....C.......G..C...............T..T.....C..  5181013
                                                       \                       
                                                       |                       
                                                     TGA
29       9915058                   .....C.T...A....T....GA.A................C..  9915012
                                                       \                       
                                                       |                       
                                                     TGA
29       8995569                             .......---..A...A.C............C..  8995599
29       6488902                                          .....C............C..  6488882
29       7851062                  ................CC.--........C...........TC..  7851018
                                                          \                    
                                                          |                    
                                                         GA
29       273147                                           .......A.............  273127
29       6262180                                           ....C.A.............  6262161
2        5705550            ..A..G..T.......G..TC..C.....A.....C............C..  5705500
2        6703229            .....G.T..A.C..C.T.....T.....AA.T....A.T....G......  6703179
2        11690462                .....A....A...TC.CC..TT.A.....CA...........A..  11690417
2        10412007                 ......C........GTT.....A...C.C...........TC.G  10411963
2        12097672   ......TT.TA....AT..AC.............TT.A..T..C............C..  12097614
2        14149678             ..A........A.....T...CC..T.A.....C...............  14149726
2        14035929                  .....CA..A..TG..C....T.....T.............C.T  14035886
2        11686661                 ......C..........C.CA..A..T..A............C.C  11686705
2        13476674                 ......C.A.T......C.CA........C............C..  13476718
2        11422989             ...............T.....A.CCTGT.....C............CTG  11423038
                                  \                                            
                                  |                                            
                                  G
2        10283678                  .....C...GA.T...T.CT..A.....C...............  10283635
2        14107724             ..A..............G...C.G.AGA....TC...........-..C  14107677
2        14610313                 ......C....T.....T..A.CA.....C............     14610354
2        14072979                   ....C....T.....C.....A.....C.............    14073019
2        6573145                  .....AG..........C..A..A.T..............       6573106
2        14926713                                         .....C...........G...  14926733
2        1205207                             ......T.....A.....C.............TG  1205240
2        14885658                 ...T.............A.G........TC......T..T..C.T  14885703
                                                   \                           
                                                   |                           
                                                   C
2        13308679                 ......C.T..-.....C.....A..................GA.  13308633
                                                       \                       
                                                       |                       
                                                     AGG
2        12704320                                     ...A.....C............C..  12704344
2        12289114                               .........A..................C.G  12289081
                                                       \                       
                                                       |                       
                                                     TGA
2        6435528                                       .....................C..  6435551
2        12742087                    ...C......TG..C......AGG.........T........  12742131
                                                                \              
                                                                |              
                                                              GCC
2        13646217                                      ..A..T..C...............  13646194
2        14508466                                      ........C.............G.  14508489
2        13188776                ..................T...........C.A..........     13188821
                                                           \                   
                                                           |                   
                                                         AAG
2        2615798                  ..........TA......C.CAC.A....C............C..  2615753
                                                            \                  
                                                            |                  
                                                            A
2        15034997                                          ....C............C..  15035016
2        13974213                 .....AC.A.....C..C....T......C............C..  13974263
                                                           \                   
                                                           |                   
                                                      AATCCT
2        13987352                  ................C.CA......G.C......T.....C..  13987306
                                                          \                    
                                                          |                    
                                                        AGA
2        6297071                   .....C......TG..C.CA........C............C..  6297025
                                                          \                    
                                                          |                    
                                                        AGA
2        3671917                    ....C..........C.A----.T...C............CT.  3671879
2        6381408                     ...C.......G..C.CA......A.C......T........  6381364
                                                          \                    
                                                          |                    
                                                        AGA
2        12316740                  ................C.CA......G.C......T.....C..  12316694
                                                          \                    
                                                          |                    
                                                        AGA
2        14013702                  ....A.......T...C.C.........C.............--  14013658
                                                      \                        
                                                      |                        
                                                    ATG
2        12179974                  ............TG..C..........TC..T...-T..C....  12179929
                                                          \                    
                                                          |                    
                                                        TGA
2        15053088                 ......C.A....T...C.---....T..C.............-G  15053048
1183     18586                   .......C...T......C..A..A.T...C............C..  18541
1145     289367                     ....C..AA...C.......TAAT...C......T..T...T.  289409
1145     201877                  ..T...AC....T.....T.....A..............T...CTG  201922
1145     328971                    ......A...T.....C.GA..A..T...............C..  328928
1145     233870                  .......C..........--....T...........T......C..  233918
                                                          \                    
                                                          |                    
                                                      GATGA
954      419082       ....CA.....G......C......TG..C..T.GA.................TCTG  419026
920      549014    ....A..CT.....G..TG.....A..CAG..A.....A.....C............C..  549073
920      170040     .......T--...T..T...C..T.T.....C.CAAGA.....C...........TC..  170096
920      508432                       ..C......TG..C...TCA.....C.............T.  508472
920      586207                                       ...A.................TC..  586183
872      347841              ....G..A...C..T...TG..C...........C............C..  347792
872      702105                    .....C..A....C.TC.CA..-...A.C......T........  702147
872      338691                                            .................C..  338710
834      414547                   ......CA....C.G..T....C...T......T......A.C..  414503
834      483397                                           .....C...............  483377
819      597849     .....ATT..A..G..T...CA..T..TG..C...TGA...A.C............A.G  597907
819      865                       .....C.A....AG..C...T.A........G............  908
819      178506                         ...........C..C..C.....C..T......T.TC..  178544
819      867562                   ......C..........C...AG.......-...........C..  867605
775      942776             .....T......C..A.......C....C...T..C.....T......CTG  942726
775      840051                  ......AC.........GC..T.....T..C............     840009
775      522529                                           .....C...........TC..  522509
775      783592                     ....C......TG..C.CA......G.C............CA.  783547
                                                          \                    
                                                          |                    
                                                        CGA
775      876221                    .....A.....C....C.--.CT..............T...C..  876262
775      653563                    .....C..A.......C.CA......G.C............C..  653517
                                                          \                    
                                                          |                    
                                                        AAA
758      34657     ........T..A.CCAG....C......TG..C...T......T.............CTG  34598
758      954616    ..C....CT.T...G.T..A.C..A...TG..C...TGA..............T...C..  954675
758      733080                   ......CA.....TGC.C....CA.T...C..............C  733036
758      642917                              ..T...T........T..C............C..  642884
721      643277      .....TT......A.T.AAC.TT.......TG....A...A.......T...T.TC..  643334
721      1006162                  ..........A.....G....TGC..T..C.....T.........  1006206
721      99045                    ......C.......G..C.CC..A.....C..............G  99089
721      360523                          ...T..........T....T..C............CTG  360486
721      46927                    ..T..............A.AA..A..........C.T.....CAG  46880
                                                   \                           
                                                   |                           
                                                 CTC
721      1028790                   ................C.CA......A.C......T.....C..  1028744
                                                          \                    
                                                          |                    
                                                        AGA
721      590151                    .....C............CA.....TG.....T..T.....C..  590105
                                                          \                    
                                                          |                    
                                                        AGA
677      1050248                 ..T....C..A.......T..AA.A...A.C...........T...  1050203
677      554242                   .....AC......T...C...TG...T..C............CT.  554198
677      108687                     ..A........TG..T.....A...G.C.A............C  108642
                                                      \                        
                                                      |                        
                                                    TTG
677      266609                   ......C..........C..A.......T.............C..  266656
                                                          \                    
                                                          |                    
                                                        CAA
677      29665                     .....C......G...C...GT....................TG  29711
                                                     \    \                    
                                                     |    |                    
                                                    CA    A
587      236537               ...G.......A.....TG..T...TGA.....C........G...CTG  236489
587      1464602      ....CT...AA..T...AA..........T.CA.GA.....C............A..  1464658
587      561292    .......CT.T..AG.................C.CT..C..A..C.......          561241
587      483303                                          ...T..C......CA.......  483324
587      276883             .....G.............G..--...A.C.....C............C..  276830
                                            \               \                  
                                            |               |                  
                                            T            TATC
587      360681       .....T.T..AGA................C...TGA.....C...G..T.....C.G  360740
                                                       \                       
                                                       |                       
                                                     TGT
587      478329                                       ..........A............T.  478305
587      1507423                    .................G...A.....C..T.........C..  1507378
                                                   \                           
                                                   |                           
                                                 CTT
587      425036                   ..T..........TG..C.C...A.....A............C..  424989
                                                      \                        
                                                      |                        
                                                    ATG
587      1077050                                       ..A.....C.A............C  1077073
587      78512                       ...C......T...C..T....................T..C  78556
                                                          \                    
                                                          |                    
                                                        GAA
587      1334709                   .....C......TG..C.CA......A........T........  1334663
                                                          \                    
                                                          |                    
                                                        AGA
587      1427809                   .....C......TG..C.CA........C......T........  1427763
                                                          \                    
                                                          |                    
                                                        AGA
587      1498694                                           ....C...............  1498675
566      108975               .......T............CC..A.....T..C.......A....C.C  108927
566      1320973                    ...A.......T...A..TG.A.G..TC............C..  1320931
566      1108044                  ......C.A........C...TG..AA..C............C..  1108000
566      1580792                  ......C......-----.G...A.....C............CA.  1580831
566      1375874                                     ......TT...............CT.  1375849
566      1564037                   ...A.G..A.......C...T....................CT.  1563991
                                                      \                        
                                                      |                        
                                                    AAG
566      1350962                ........C..A.......C.C.........C...........GCTG  1350913
                                                      \                        
                                                      |                        
                                                    AGG
566      1190585                                       ..A...A.C.......A.......  1190608
566      1476220                  ......C..A.....C......T......C............CTG  1476173
                                                          \                    
                                                          |                    
                                                        CAA
553      107274                   .....AC.A....GG..C.....A.....C.............AG  107230
553      1387558                                          .........T........C..  1387538
553      689772                                               .......A.........  689788
515      918990                           .....GG..T.....ACTT..C............C.T  919026
515      1676334                  ......C..T.......C..AT.T....AC............G..  1676378
515      1659365                  ......C.......C..C.CATGT.G...............TC..  1659321
515      1371320                   .....C..T...T...C.....A.....C............C..  1371363
515      1101149                   ....A.A.......G.C.CA..A...................T.  1101192
515      140215                   .....TC..........C...TGA.....C............-..  140172
515      542315                   ......C......G...C....CA...........T..T...     542274
515      24377                           ...T..........TGA.....C.............GG  24340
515      1544737                                           ....C............C..  1544718
484      620867                   ....A.A......TG..T.....AC...TG............C..  620911
484      637693             ....A.....AA...........C.CATGA.T...A...G......C....  637643
484      907958                   ......A......TG..T.....A.....C............C..  908002
484      638894                   .............GGC.C...AGA.......AT.....T......  638938
484      1148007                    ....CC.A.......T...T.AC.................C.G  1147965
484      1013053                                           ....C........T..TCT.  1013072
484      680327                 ...T....C...T......C..A..T.....C............C..  680278
                                                       \                       
                                                       |                       
                                                     TAT
482      413595                    .............C..C...AGA.....C...........GC..  413638
482      1693631                                 ..C......C....C...T.TG........  1693602
482      174769                                           .....C..G............  174749
482      172822                    .....A......TG..C.CA...............T.....C..  172868
                                                          \                    
                                                          |                    
                                                        AGA
475      189241     ......CT.T..A.......C......T...C....TA.....C............C..  189183
475      1649917                                          .....C...........G...  1649937
475      164914                    ....T....T..T...T...A.C.--..C............C..  164873
475      704118                    ................--........A.C......T........  704072
                                                          \                    
                                                          |                    
                                                      AGAGA
475      1615014                  .....AC..C..A....C..A..-...................GG  1615057
475      1619477                                           ............A....C..  1619496
457      1504184                          ..T..T...C...G.A.....C.............A.  1504220
457      1774986           .....AG.....A.......GG..T...AGA.....C............     1775034
457      1056509                  ......C..A.G.TG..T.CA........C............C..  1056465
457      1398158                                          ..................C..  1398138
457      1567755                  ......C..-.......CA..G.A.....C............CTG  1567798
457      1312563                  ......C..........C.G......T.TC...........GG..  1312516
                                                    \                          
                                                    |                          
                                                  ACA
457      345229                   .............TGG.C.A.A...T...................  345276
                                                          \                    
                                                          |                    
                                                        CAA
457      1238891                                          .................TC..  1238911
446      819894                   ......C......TG..TA..TG.............T.....C..  819938
446      1231187                  ......G..........AC..TGA..T..C............CTG  1231143
446      1967841                                    ..............TT..........T  1967867
446      10847                                       ....A.......A...........TG  10872
446      548492                                      ....A.....C............C.C  548517
446      95234                    .................C.CAA.A......C.......-...C..  95191
446      1047795                                          ..................CTG  1047815
446      297717                    ................CAAT...............T.T...C..  297763
                                                          \                    
                                                          |                    
                                                        AGA
446      1623014                   ....CC......GG..T...T..............T.......-  1622969
                                                          \                    
                                                          |                    
                                                        CAA
446      170058                    .....C............C......A.........T........  170108
                                                          \   \                
                                                          |   |                
                                                       AGAT GTG
446      1156354                                          .....C......G.....C..  1156334
446      1974812                         .......G..C......--...C............-..  1974778
420      150101      .....CT.....G............CTG..A...TGA.......A......TT..C.C  150044
420      855017                           .....TG..C...A.A.AT..C.........T..C..  854981
420      2116509              ...G...........A.....C.A.A.A.....C.............GG  2116461
420      1347629              ...G......G..A.......C.CT..A..T...........G..TC..  1347581
420      87676                  ..G............GG..C...T.A..T..C......G.....AG.  87722
420      937403                    .....C...T....G.C..AGGA.....C............C.C  937360
420      414328                   .................C.G...A..T..C......T......    414370
420      370391                   ......C..TT......TG..T.................T..     370432
420      2210720                    ....CA.A.......C.....A...................    2210760
420      303711                   .............TG..C..T.TA.....C........-...C..  303668
420      1869255                   .....C..........C..T..A.....C............C..  1869301
                                                     \                         
                                                     |                         
                                                   CAC
420      2266375                     ...A..........C........T..C............CT.  2266419
                                                       \                       
                                                       |                       
                                                     TAG
420      146950                    ....A...........C.CA......A.C......T........  146904
                                                          \                    
                                                          |                    
                                                        AGG
420      1531501                   ................C.CA......A.C......T.....C..  1531455
                                                          \                    
                                                          |                    
                                                        AGA
420      169627                    .....C......TG..C.CA......A..............C..  169581
                                                          \                    
                                                          |                    
                                                        AGA
420      1268803                   .............G....CA......G.C...T..T.....C..  1268849
                                                          \                    
                                                          |                    
                                                        AGA
420      2265589                   .....C......TG..C.CA......G.C...............  2265543
                                                          \                    
                                                          |                    
                                                        AGA
420      841884                                          .............T.....C..  841863
420      226543                   ........A........C..........---............TG  226499
                                                      \                        
                                                      |                        
                                                    ATG
413      700011    ........ACT..AG......CA....CTG..TA....A..T.TC.....T.........  700070
413      1156984            ..........A.C..T.-.....T..A.....-..C............C.C  1156936
413      645516                                           ............CA.......  645496
413      1104019                  ......C..........T...G.CG...........T..T..C..  1103971
                                                     \     \                   
                                                     |     |                   
                                                    CA    AG
413      46056                     ....A...........C..A...AT...C......T........  46011
                                                       \      \                
                                                       |      |                
                                                       A      A
412      539912                   .......A.....TG..C...TGC.T...C.....T.........  539868
412      679886                    ...A.C......G...C...T.A.....C............CTG  679843
412      1209870                                 ..C..A.....................C..  1209899
412      562778                   ..T...C......TG..C...........C............A..  562733
                                                                  \            
                                                                  |            
                                                                  T
412      1448657                                      ..T......C............C..  1448681
412      170217                   ......C..A....CT.T..A........C............CT.  170170
                                                          \                    
                                                          |                    
                                                        CCA
412      482853                    .....C.A....TG..C...A--............T.T..TC..  482812
406      281603             .....G....A.C......TG..C...A.A....T...........AT..C  281553
406      1545399             ....G..........T..TG..CA..........C.....T.A.T...TC  1545350
406      1677332            ....GG........A....TG....CT.CA..TA.C.A..........CA.  1677282
406      1763423            ...........ACC.....TC..C..CTGC.....C.T..........CTG  1763473
406      418258              ....GT....CC....T.TG..T.G..GA.....C............CAG  418209
406      2161124            .....T..........T..T...CC..A.A.G..TC..TT..CAT...C..  2161074
406      1643795                   .....CA..T..TT..T...T.A.....C............C..  1643752
406      1393608     ....A.C....AG......C..........T.CATGA.....C............     1393662
406      1789475                          .....TG..C...TGA..............TA..C.C  1789439
406      1897160              ..C...T...C......TG..C.....A.AT.T.............CTG  1897112
406      1903223                  .............T...C.CT..A..................CTG  1903267
406      2106890                  ......G......GGC.C..T........A............G.C  2106934
406      227010                   ...G..C..A....T..C..CTGA..................C..  226966
406      2177343                   .....C.A.....G..C..TTGA.....C............C.G  2177300
406      760704                ..G......C..........T.CA..A.....C............     760748
406      406665                   ..T.....A........C.....AA....G............-..  406622
406      1414906                  ......C......TG..C....TA.....C............     1414865
406      1362305                                          .....C..............C  1362285
406      1791403                                          .....C.....G......C..  1791423
406      2125372                  .................C.CC.T....C.........-AAA.C..  2125415
406      1501676   .......CT.T..AG......C....T.....C.....A.....C............C..  1501738
                                                       \                       
                                                       |                       
                                                     TGG
406      566968                                                ............GC..  566983
406      1263210                   ......A.....TG..C..T..A....---...C...A...C..  1263250
406      1982784                                          .....C...............  1982804
406      154289                   .................--CA...C....G........AT..C..  154331
406      2057482                                       ..A.....C............C..  2057505
406      1917205                 ......AC........G.AC..........C......TA.......  1917157
                                                           \                   
                                                           |                   
                                                         GAT
406      569312                   ......C......TG....G.........C............     569356
                                                   \                           
                                                   |                           
                                                 TTC
406      4529                     ......A......G...T...TG......C...A...........  4576
                                                          \                    
                                                          |                    
                                                        AAA
406      175023                    ................A.CA......G.C......T.....C..  174977
                                                          \                    
                                                          |                    
                                                        AGA
406      213401                   .................-C...T.....GC.A..........C..  213445
                                                          \                    
                                                          |                    
                                                          A
406      1655090                                          ...............T.....  1655070
406      2320086                   .............G..C.CA........C............A.T  2320132
                                                          \                    
                                                          |                    
                                                        AGA
406      1083656                                          .....C......CA.......  1083676
406      1102593                   ................C.CA......A.C......T.....C..  1102547
                                                          \                    
                                                          |                    
                                                        AGA
406      1845378                                          .....C............C..  1845398
406      950009                    ............T..TC.AA........C......T........  949963
                                                          \                    
                                                          |                    
                                                        AGA
406      1873477                  .....AC..........C.C...A...................--  1873522
                                                      \                        
                                                      |                        
                                                    AAG
406      1426045            .....G......G..............GTT.....C............     1425996
                                         \            \                        
                                         |            |                        
                                         C            A
406      2094669                  ......A.......G..C...........C............-.T  2094623
                                                     \ \                       
                                                     | |                       
                                                    CC A
392      877244                   ......C..........TG..T.A...........T.....-...  877201
392      2015939                   .....C............CAG.....G.C......T.....C..  2015895
                                                          \                    
                                                          |                    
                                                          A
392      2334458                     ..............C.CA......A.C......T........  2334414
                                                          \                    
                                                          |                    
                                                        AGA
380      1692213                   .....C.TC...T...T...TGA..................C..  1692170
380      2461865                  ......C..A.......T.....A.T...............      2461825
380      1684912                 .........A........T.....C..T..C.......C.......  1684959
                                                     \                         
                                                     |                         
                                                    CA
374      1808699              ...G..T...A...T..TG..T..AA.A....TC...........TC..  1808747
374      1070927   ........T.T.CAGT.....C.A..T.TG..T.....A.....C.............GG  1070986
374      1243435                         ..........C.CAT....T..C...T.....T...TG  1243472
374      1851380                  ......C..........T.GA..A..............TT..C..  1851424
374      424026                   .....AC......TG..C...G.A.....C............CA.  423982
374      2031523                  ......C..T.......C.....A..T..C............C.C  2031479
374      1655381                     ...A.A....TT..C..TG.A............CT....C..  1655422
374      693181                  .....A.GC.........C...T.A.....C............     693223
374      1779633   .......CT.T..AG......C...T..T...T...A....----...............  1779578
374      1457275                   .....C..........TG.A..A.....C...........      1457314
374      2060029   .......CT.T..AG......C......TG..T.--......................    2060084
374      1935697                                      .........A..............T  1935673
374      2518838                  ......C..........A.......T...C...............  2518885
                                                          \                    
                                                          |                    
                                                        CAA
374      798579                   .................C.G...A.........T...A....C..  798531
                                                   \         \                 
                                                   |         |                 
                                                 TTC         T
360      872751                  .......C..........C.....T.GA............A..CAC  872796
360      1811535                    .......T...TG.GC.....A.....C...........TC.C  1811493
360      965227                          ..A....G..C.CA........C..T............  965264
360      225865                                                 .........A..C..  225879
360      1338494                                     ....A..................C..  1338469
360      2552719                ........C......GT...A-.........C...............  2552767
                                                  \                            
                                                  |                            
                                                CTC
360      1649574                                      ...A.....C............C..  1649598
360      542146                   ......C..........C.CA...C....C.............T.  542193
                                                           \                   
                                                           |                   
                                                         AAA
360      589247                   ......C......A...C........................C.T  589294
                                                          \                    
                                                          |                    
                                                        CAA
360      538932                    .....C.......C..C.CA......A.C......T........  538978
                                                          \                    
                                                          |                    
                                                        AGA
360      683022                    .....C......T...C.CA......G.C......T........  682976
                                                          \                    
                                                          |                    
                                                        AGA
360      972018                                              ....-.............  972002
337      1398450   .....C.CT.C..A.......C......TG...GCT.T..AG..C............C..  1398509
337      683243               ...T......C.A............A.AG....C...A........C..  683195
337      727450                    .....C....T..T..C.CATGA..T..C...............  727493
337      825826                          ......TG..C...T.......C............C..  825863
337      1617785                  ......C.C....T...C...G.......C............     1617826
337      2652617                  ......C..T....C..C...T....T...............     2652576
337      490553                     ....C..........C...GGA..................AT.  490596
                                                                          \    
                                                                          |    
                                                                          T
337      705045                    .......A........C..............A...T.--..C..  705086
337      875836                   ...............G.C.G..T......C..T......T.....  875883
                                                   \                           
                                                   |                           
                                                 TTG
337      423029               ..A.........A........C.C...........C.....A.A....C  423080
                                                      \                        
                                                      |                        
                                                    ATG
337      1725872                  ......C..........C...TGA.T..---...........C..  1725831
337      383763                                       .........C...........TCT.  383787
337      104709                                        ........C............CTG  104686
337      1785745                  ......C.AA.......C...........C..............C  1785698
                                                          \                    
                                                          |                    
                                                        CGA
337      1207290                    ..A......T.....C.CT........C............CA.  1207333
                                                          \                    
                                                          |                    
                                                          A
337      1473309                   ...A.C.......G..C..C....T..........T........  1473355
                                                         \    \                
                                                         |    |                
                                                        AA    G
337      1372175                                                 ............T.  1372162
328      1119416                ..T.....C..........C...TGA.....C............CTG  1119462
328      1007962                  ..........TG....TC.CA..A.....C.A.............  1008006
328      1141727                  ......C.....C....C..TTGA.....C.T...........TG  1141771
328      2570950                   ...............CC.......AA..C.........TG....  2570907
328      2822254                   ....TC.......TG.C..T...C....C....C..........  2822297
328      2161374                  .............TC..C...A.A.....C....C.......     2161333
328      471605                     ....C......GG..C.CA.G....................-G  471646
328      1939985                                      ...A............T.....C..  1940009
328      488211                   ......C..........T.....A.....C...A...........  488258
                                                       \                       
                                                       |                       
                                                     TGG
328      2714531                   .....C...T......C.....C.....C.A.............  2714486
                                                     \                         
                                                     |                         
                                                    GA
328      1246987                   .....C..........C.CA......G.C......T........  1247033
                                                          \                    
                                                          |                    
                                                        AGA
328      2695894                                          ............T.....C..  2695874
328      2624738                   ................C.CA......A.C......T....TC..  2624692
                                                          \                    
                                                          |                    
                                                        AGA
328      1088910                  ...................G.....T.---............C..  1088954
                                                   \                           
                                                   |                           
                                                 GTC
310      1217695   .......CT..AC...............TG..T...TGA.....C..TT.T.....TCT.  1217754
310      2251423   .....C.CC.T...G....CCC.T....TC..T...T.A.T...C...............  2251482
310      2916865                  ......C......TG..T...TGA..T...G...........CT.  2916821
310      1852100                  ......A..........C.CTTGA..T..C............C..  1852056
310      1975497                             ..T...C...T.......C............C..  1975530
310      189370                          ..T.......C...TTA.....C..............C  189333
310      1608828                         ....T..C..C...G.A.................GC..  1608865
310      1115374              ...G.........A.......T..--..........AA.......ACTG  1115328
310      395180     ......CT.G..A..T........T..TG..C.............TAG...C..----.  395123
                                                       \                       
                                                       |                       
                                                     AGG
310      1218298                                                ...............  1218284
310      129491                   ......C......T...C.C...A.................T...  129444
                                                      \                        
                                                      |                        
                                                    ATA
310      2705753   ......AT......T.................                              2705722
310      776533    .......CT..A..GA............A...T..C...C.T...-.T.....AT..C..  776474
                                                \                              
                                                |                              
                                                G
310      1060050                  ......C..........C.C......................C..  1060003
                                                      \                        
                                                      |                        
                                                    ATG
310      1975929                                      ...A.....C...............  1975905
310      853707                 ......A.A..........C.CA...........T.........C..  853757
                                         \             \                       
                                         |             |                       
                                         C           TAA
310      710778                      ...C..A.......T.G.................T.T...A.  710735
                                                       \                       
                                                       |                       
                                                      GA
310      507425                    .....C.......C..C.CA..A............T.....C..  507379
                                                          \                    
                                                          |                    
                                                        AGA
310      850642                    .....C..........C.CA......ATC......T........  850596
                                                          \                    
                                                          |                    
                                                        AAA
310      1477415                     ...C..........C.CA......A.C......T........  1477459
                                                          \                    
                                                          |                    
                                                        AGA
310      2273429                   ...A...........CC.........ATC.A....T.....C..  2273475
                                                          \                    
                                                          |                    
                                                        AGA
310      2925632                         ..........C.--.....................-.C  2925666
310      1310942                                             ..C.............G.  1310925
257      1293051                     ....G.....TG.GC....TA.....C.............TG  1293010
257      2206690                      ...A.....TG..C...G.A..................C..  2206650
257      1668855                           ....T..GC..T..A.....C............CTG  1668820
257      3240397                  ..............T..C.CATCA.....C.......A....C..  3240353
257      2239310                   .....G......AG..C.CA........C............CT.  2239267
257      1999661                    ....C..........C...T.A.....C.............    1999621
257      3089542                                          ........T.....A...C..  3089522
257      893124                                              ..C.......T....C..  893141
257      455939                              ........G.........C............CTG  455903
                                                   \                           
                                                   |                           
                                                 CTC
257      2211577                                   ..G...A....TC...............  2211604
257      3267866                   .....C............CA...AG..........T...A.C..  3267912
                                                                \              
                                                                |              
                                                              GCC
257      3149000                                         ...............A...C..  3148979
257      2244517                   ................C.A.......A.C...T..T.....C.G  2244563
                                                          \                    
                                                          |                    
                                                        AGA
257      3477586                                          .....C......T........  3477606
257      1139158                                           ................AA..  1139177
254      3178046            .....G.T...........TG..T...G.A..A..C............C.G  3177996
254      2513395            .....G.....AG......TG..C..A..C..T..C............C.G  2513345
254      382403               ...T......CA.....T...T.C...A.TT..............TC..  382355
254      1878974              ..A.......C....T.T.....CA..A....TC..TT.....T...GG  1879022
254      2650618            .....GT......G...............AG..A.C.AT.........C..  2650568
254      1734098                  ......G..A...TG..C...TGA....TC...............  1734054
254      2444162                  ....A......T.TG..C..T........C..A.C.....A.CT.  2444118
254      3105147                   ....AC......GG..C.....A.....C............CTG  3105190
254      2042655              ..A...A...C.......G..C.CA..A.............A.......  2042703
254      1503625                          .....TG..C...TGT..T..C......T.....C..  1503589
254      2408006                           ....TC..T..T..A.....C.......CT...C..  2407971
254      2421103                 .......CC...T.T...C...T.A.....C............CAG  2421058
254      1324631                  ......C......TG..C..T..A....TC............C.C  1324675
254      1562778                  ..T..C.......TG..C.....A.T...C............C..  1562734
254      1449392                 .......C...A.A.C..C........T..AA......AT...C.C  1449346
                                                 \                             
                                                 |                             
                                                 G
254      2384317             ....GG.....C.A....T...C.....A..TG.C............C..  2384367
                                                \                              
                                                |                              
                                                G
254      765161                           .....T.....CT..AG..C.C............C..  765125
254      424714                       ..C......T...C.CA.....T..C............C..  424754
254      1466868                ..G.....C......TG..C.....A.....C...........      1466826
254      2840263   .......CT....AGT................T.CA..A.T.---..T..T......C.G  2840207
254      640067                     ...............C.CA..C.....C...T........     640028
254      3345020                                          .....C..TG........C..  3345040
254      1616412              ..A...A...C......-...C..T..A.....C.............TG  1616459
254      2318780   ......C.T.T..AG......C......TTG.T...A.A......A...........C..  2318841
                                                     \                         
                                                     |                         
                                                    CA
254      2266318                   ...........AT...C.C....................C.CTG  2266364
                                                      \                        
                                                      |                        
                                                    ATG
254      3129388                  ......C.......TG.C.....A.....C............A..  3129341
                                                      \                        
                                                      |                        
                                                    CTG
254      1244854                                      ...A.....C............C..  1244878
254      3378508               ..G....A.C..........A...A.......C............CA.  3378458
                                                          \                    
                                                          |                    
                                                        CAA
254      937177                   ......C......T...C.....T..-..C.............TG  937220
254      2329998                    .......A.....G.C......A....C............C..  2330043
                                                        \                      
                                                        |                      
                                                      TGC
254      497612                    .....C..........C..A........C......T........  497566
                                                          \                    
                                                          |                    
                                                        AGA
254      1740726                  ....T.C..........C.CA.................T...A.C  1740773
                                                          \                    
                                                          |                    
                                                        CAC
254      1335028                  ......C......T...C.CA...............CA...TC..  1335076
                                                          \                    
                                                          |                    
                                                       GTAA
254      1390049                  ...T..C..........C.CA......A.C......T........  1390002
                                                          \                    
                                                          |                    
                                                        AGA
254      2805379                .........G.C....T.G.A..G.A..T..C............C..  2805330
                                               \          \                    
                                               |          |                    
                                              GG          C
254      84173                                              ...........A...A...  84155
254      3273746                    ....C............CA......A........T........  3273702
                                                          \                \   
                                                          |                |   
                                                          C                C
216      463495     ......CT...A.G....AAC.TT.......C...TTA....A..T.....C.......  463553
216      939608             .....G.TG......C...TG..T....CA....AC.........A..CAG  939558
216      1062054               ..G..T...CA.....TG..T...T.A....G........A..C.CA.  1062101
216      1480831   ......C.TGT..A.......C..AT......CC...GA.....CA...........C..  1480772
216      2271727                           ........C...A.T..T..C...........TC..  2271762
216      2544666              ..G.......C..C.T.TG..T.CT..T.....C.............A.  2544618
216      911216                   ....T.C..........T.CATGA....TC...............  911260
216      1061799              ...G......C..........C..AATA......A...........     1061844
216      1744244                     ...C..........C...TTA.....C............CG.  1744203
216      3755031                  ......C..........C.....A.....C............C..  3754984
                                                      \                        
                                                      |                        
                                                    ATG
216      1764093                  ......G..........C.C...A.....C.T.............  1764046
                                                      \                        
                                                      |                        
                                                    ATG
216      771323                                       ...A..T...............C..  771299
216      2034779                  .................C.--.....TG.C......T.....C..  2034824
                                                          \                    
                                                          |                    
                                                        GTA
207      3917037     .....CTC....GG................C....TA.....C.A.....T.......  3916980
207      2921566                ....T...C......G...C...........C..T....A.G..A..  2921612
207      3271134              ..A.......CAA....T...C...TGA...........A......C..  3271183
                                                \                              
                                                |                              
                                                G
207      200402                            ....T...T.....A................A.CT.  200437
207      596048                  ..............T...C.C........TC............CT.  596096
                                                      \                        
                                                      |                        
                                                    ACG
207      2296507                 .....T.C...T........CA.....T..C...............  2296459
                                                          \                    
                                                          |                    
                                                        CGA
207      3101239                   ................C..A......A.C......TA....C.G  3101193
                                                         \                     
                                                         |                     
                                                       GAG
207      399538                    .....C.......G..C..A...............T.....C.G  399584
                                                          \                    
                                                          |                    
                                                        AGA
207      2395496                   .....C..........C.CA...............T.....CTG  2395450
                                                          \                    
                                                          |                    
                                                        AGG
207      3369112                   .....C................A.....C...A........     3369069
                                                        \                      
                                                        |                      
                                                      AAG
182      2790809                   ................C...TGA........A........T.TG  2790852
182      2722686                 ......A...........C............G........T..C..  2722641
182      1253753                    ....C..........C...T.AA....G...........ACTG  1253711
182      2341000                    ...........TG..CA..TGA.....C.............G.  2341043
                                                                          \    
                                                                          |    
                                                                          T
182      1757963                                             ...............C..  1757980
182      1021899                   ................C.A.AGA...G.C......T.....C..  1021854
                                                     \                         
                                                     |                         
                                                    CA
182      3882359              ..A..T....C..C.......C.--....A...C............CTG  3882313
182      1934004                  ......C..........C.CA-..AT..AC.............TG  1934047
182      2984408                  .........A.......T.CA........C............C.C  2984361
                                                           \                   
                                                           |                   
                                                         GGT
182      3405508                   ...............--..T......A.C......T.....C..  3405464
                                                          \                    
                                                          |                    
                                                        AGA
182      2822103                         ..........C.--........C............C.C  2822063
                                                          \                    
                                                          |                    
                                                      AATGT
181      673484             ......T.....AA.....T..TC...T.A..T..C.T...........TG  673534
181      1376686                  ....A.CA.....TG..T........T..C...T....T...CTG  1376730
181      2108210                  ....A..AA....T...C..T..A.....C.A..........CTG  2108166
181      2378413                   .....C..A...TG..C..A..AC....C.............G.  2378370
181      1017893                   .....C......G...C...TG..T...C............C.G  1017850
181      1371396            ....AG...T..C...T......C.CAT.A..................CTG  1371446
181      508879               ...G..T..............C...TGA.TA.........T..TG....  508927
181      1904337                   ...A..A.........C.CTA.A.....C.............TG  1904380
181      2002015                     ...C.A....TG..C.....A..................C..  2001974
181      2052400                           ....T...C..............T....A....C.T  2052361
                                                       \                       
                                                       |                       
                                                    TAAT
181      253772                    .....C..........C....CA.....C...............  253816
                                                                          \    
                                                                          |    
                                                                          T
181      1984863            .....GT.....C...T..T...C...T-..T................CTG  1984814
181      1404214                                            ...C.......C.......  1404232
181      2933406                  ..T...C..T.......C.CAT.A......-...........C..  2933449
181      1425044              ...G...CA.C.........TC...TG......C...........TC..  1425095
                                                           \                   
                                                           |                   
                                                         AAT
181      1624877                  .............TG..............C............C..  1624924
                                                       \                       
                                                       |                       
                                                     TAG
181      180730                                        ..A.....C............C..  180753
181      1187727                             ......C.....................T..C..  1187691
                                                          \                    
                                                          |                    
                                                        CAA
181      1190479                         ..........C...T.......C............C.T  1190439
                                                          \                    
                                                          |                    
                                                        CGA
181      359504                    .....C....T....TC..T......A.C......T........  359550
                                                          \                    
                                                          |                    
                                                        AGA
181      1147024                                          .................TC..  1147004
181      269479             .....G......C.A..T.....-...........C.....            269518
175      806393                          ..........A........A...............CT.  806430
175      927272                                              ..C............C..  927289
175      547498                      ...C..........C.CA..A...G.C......T........  547454
                                                          \                    
                                                          |                    
                                                        AGA
172      4015367                  .......AA....TG..C...TG.C.T..C...........A...  4015411
172      464825                  .......CA....CTG..C..ATG......C...T........CTG  464870
172      1922552                  ......CA.....TG..C...TGA..T..C...........T.GG  1922596
172      2365712     .....CT.T..AG..T...C......TG..C..C.CA..................C..  2365769
172      1888036       ......T.GAT.................T.CT..AC..........G...A..C.T  1887981
172      1989668                  ....A.CG.....TG..C.CA..A.....C............C..  1989624
172      1892608    ......CT.....G.T....C......TG..C...G.AC....C.A.........GG..  1892549
                                                        \                      
                                                        |                      
                                                        T
172      1716673                    ...A...........T.....C..T..C......T.....     1716712
172      198822                                           .....C...T........C..  198802
172      1817120                  .................C..T..................T.TC..  1817073
                                                          \                    
                                                          |                    
                                                        TAA
172      1333271                                          ..................C..  1333291
172      1852406                   .....C.............A......A.C.....TT.....C..  1852359
                                                      \   \                    
                                                      |   |                    
                                                      C AGA
172      1932185                                          .....C......TA.......  1932165
144      2259620                  ......CA.....TG......T.A..T..........A.T..C..  2259576
144      1858115   .......TT.....G.....AC......T...C..CAT......A............CA.  1858055
                         \                                                     
                         |                                                     
                         A
144      2849769            .....G.T..A........TG..C.....A.T..............C..T.  2849719
144      2979766                 .......C.A........C.CA..A..T.........T........  2979721
144      464892                  .......C.........G..CT..C.T..AC............C..  464937
144      2973789            .....G.T....C...T...T..C..TT.A.....C...T........C..  2973738
                                                        \                      
                                                        |                      
                                                        G
144      518601                                           .....C..G.........C..  518621
144      835688             ....AG.................CA............A....T.T.C.C..  835741
                                                          \                    
                                                          |                    
                                                        CAC
144      1032845              ..A..T....C..........C...T..................AT...  1032794
                                                      \                        
                                                      |                        
                                                    ATG
144      4387427                   .....C..........C.CA........C......T........  4387473
                                                          \                    
                                                          |                    
                                                        AGA
144      1250736                   ................C.CA.....TG........T.....C..  1250690
                                                          \                    
                                                          |                    
                                                        AAA
127      1578267                  .....ACA........GC...T.A.....C............C..  1578311
127      2752983   .......CT..AG.GT......G.....TG..C...GGA..................C..  2753042
127      1369060                     ...C..........C.CA..A.....C............C..  1369019
127      3114849                                 ..C.....A.....C...............  3114878
127      4504480                                          .....C............C..  4504500
127      1583910                                   ..G...A.T............T......  1583937
127      4597662                  ......C..A..A....C.....A.....C..............C  4597709
                                                       \                       
                                                       |                       
                                                     TGG
127      1853279                   .....C..........C.CA..A...A.C............C..  1853325
                                                          \                    
                                                          |                    
                                                        AGA
123      1909900            .....T.T....CA...T.TG..C...G.......C..............T  1909950
123      1247842                  ....A..A..T..TG..T.....A.....C............CTG  1247798
123      1958678                   ......A.....T...C..TTGA..T..C............CA.  1958721
123      808989            ......G.A....C...T..TG..C.G.TGA.....C.A.............  809040
123      4631934                ........C......TG..C......C....C............CTG  4631887
                                    \                                          
                                    |                                          
                                    T
123      2302958                  ..........GT...T.CC..TTA..T..C...............  2302914
123      5205319                 .......CA..A..TG..C.....A.....C.............-.  5205275
123      695636                                      ....A.GT..C........T......  695611
123      3024775                  ......C..AT......T.CA....................      3024735
123      4821249                         ..A.......C.CA..A.....C.............GT  4821286
123      965660                                           .....C............C..  965680
123      894554                   ......C........G.C...G.A..T................    894597
                                                                        \      
                                                                        |      
                                                                        T
123      2388037                   ...A.C......TG..C..................T.....C..  2388083
                                                           \                   
                                                           |                   
                                                         GAT
123      500288             .....G.....TC......G..CT..-.....TC...-......T......  500336
123      1726450                   .........T......C........TC.C............C..  1726404
                                                     \ \                       
                                                     | |                       
                                                    CA A
123      2414752                                      .....................T...  2414776
123      2661597                    ....C......G...C...A..C.T...-...........C..  2661638
123      3491604                  ....A.C..........CA....A.....C...............  3491559
                                                       \                       
                                                       |                       
                                                       A
123      2783457                  .................C.CA....TT......T..T........  2783504
                                                          \                    
                                                          |                    
                                                        CCA
123      1925169                   .....C...........----.......C......T.....C..  1925129
                                                          \                    
                                                          |                    
                                                          T
123      61469                                             .................C..  61488
123      4883071                      .............C..A........C...........      4883032
                                                          \                    
                                                          |                    
                                                        CAA
120      1381964              ..A......A..A....TG..TG......A...C.............    1382010
120      900584                             ......GC..A.TA.....C.............T.  900618
120      2683975   ......ACT..A..T.....CC..........C...-..A.................CT.  2683916
                                                              \                
                                                              |                
                                                              T
120      1758759                  ......C..........CA......G...C............C..  1758806
                                                            \                  
                                                            |                  
                                                          AGT
120      2699819                   .............T....C.........C...............  2699773
                                                      \                        
                                                      |                        
                                                    ATG
120      5312886                 ..T...............C.G.........CA.......T...C..  5312838
                                                          \                    
                                                          |                    
                                                        TGA
120      1709516                  ..A.....A....TG..C...........C............C..  1709469
                                                          \                    
                                                          |                    
                                                        CGA
120      2163872                 ...T...C..A........CA.G.-.....C.A...........T.  2163917
                                                 \                             
                                                 |                             
                                                 G
119      2111075             ..A..G.....C......TG..C...TGA.....C...T...........  2111026
119      2523270                           ..T.....C.....AC.T..C..T....A....C..  2523235
119      2265795                ....T...C........G.C.CATGA.....C............C..  2265749
119      2452370                  ......C...T.A....C.....AGT...A............C..  2452326
119      5213078                   .....C...A......T.CAT.A.....C............CTG  5213035
119      1191063                                          .....C............CTG  1191043
119      2554450      ....TT.T...TA........C...T...C..........TC............C..  2554509
                                                          \                    
                                                          |                    
                                                        CCA
119      1561718                   ...............TC.CA...AG..........T.....C..  1561764
                                                                \              
                                                                |              
                                                              GCC
119      2007490                         ...T......C....G...................C.T  2007452
                                                     \                         
                                                     |                         
                                                     C
119      1947896                  ......G.........GA.....A..T..C.............T.  1947850
                                                      \                        
                                                      |                        
                                                     TG
119      2293921                     ...C..........C.C...A.....C............C..  2293965
                                                      \                        
                                                      |                        
                                                    ATG
119      5336085                                         ......C.............A.  5336064
119      1889378                   ................C.CA........CC.....T.A...C..  1889332
                                                          \                    
                                                          |                    
                                                        AGA
119      299317                      ...C.........TC.CC......................GG  299273
                                                          \                    
                                                          |                    
                                                        AGA
119      505135                                           ...............A.-...  505154
114      2104759                     ....A...T.....C...TGA.....C...T.T......C..  2104718
114      752136                    ....A..A....TG..C.G.TGA.....AA....T.........  752179
114      689473                        .....T..T...T..T..AG................TC..  689434
114      2120307                   .....C..........T.....A.....C............C.C  2120264
114      2123341   .......CT............C........T..AA......T........T......CTG  2123409
                                             \      \                          
                                             |      |                          
                                         CCAAA   GCTC
114      543865                                           .....C............C.G  543845
114      1934929                                          .....C............C.G  1934909
114      2187108                                          .....C............C.G  2187128
114      2116029              ..A.......C......GG..C.C.T.......C............C..  2116078
                                                      \                        
                                                      |                        
                                                      A
114      1866830                    ....C..........C.......T...C..TT...........  1866875
                                                       \                       
                                                       |                       
                                                     TGC
114      2104058                   .....C..T.......T...........C......T........  2104012
                                                          \                    
                                                          |                    
                                                        CAA
114      1453393                                          .....................  1453373
114      5384786                   .....C..........C.CC.....TG........T........  5384740
                                                          \                    
                                                          |                    
                                                        AGA
110      1445192            .....G.T...........TG..C..T..A..................CTG  1445142
110      1530538    ......CT........T..A.GA....T...T.G.T..C.T..C..............C  1530596
110      819306             ....C.............GTG..C.....A.....C.....T...T..CG.  819356
110      1896936                          ......G..C..T.......TC.....T.....T...  1896972
110      1122369                  .................C.CATGA......A.....TT....C..  1122413
110      1478541                                 ..C...A.A.T...C...T...........  1478512
110      1894352                                      ...A.....C...............  1894328
110      834792                                          ......C......T........  834813
110      2906402                                          .....C............CTG  2906382
110      1524322            .....G.....C.A.-...TT..C..T..A.T.............--....  1524369
110      2659053                   ....AC..........C...........C...............  2659009
                                                     \                         
                                                     |                         
                                                     C
110      371188       .....T..A.AG.....C.-..T......C...........C............C..  371246
                                                       \                       
                                                       |                       
                                                     TGA
110      563474                                         ....TG.C...........T...  563452
110      842909               ..A.......C.........GC.....A.....................  842960
                                                      \                        
                                                      |                        
                                                    ATA
110      2862656              ..A.......C..C.....G.C..C........C............C.T  2862708
                                                       \   \                   
                                                       |   |                   
                                                       T GAT
110      1284577                   .....C......TG..C.CA...............T.....C..  1284531
                                                          \                    
                                                          |                    
                                                        AGA
110      2041244                   .....C..........C.CA......A.C............C.G  2041198
                                                          \                    
                                                          |                    
                                                        AAA
110      1566085                    ....C...T.....TT.CA........C......T........  1566040
                                                          \                    
                                                          |                    
                                                        AGA
110      1357536                     ......A.......C.CA........C............C..  1357580
                                                           \                   
                                                           |                   
                                                         TAC
110      1016772                  .............T.........A.....C.A.........-...  1016818
                                                      \                        
                                                      |                        
                                                    GTG
110      713436                        ............C.--....GA.........T........  713396
                                                                \              
                                                                |              
                                                              ATC
106      4206243              ...G......C..T...TG..C...TGA.T.....T..........CT.  4206195
106      3015812                  .....ACA.....TG..C...T.A..T..C............CT.  3015768
106      4545911                   ....AC......TC..C.....A.TT..C.............GG  4545868
106      4876311              ..A.....CA...........C.CT.CA.....C......TA....CT.  4876359
106      2924730                  ......C..AT......TA.ATGA..................C..  2924686
106      2495999                ........C......TG.GT.....A.....C............CA.  2495952
                                    \                                          
                                    |                                          
                                    T
106      3655023                  ....A.A.A........C.....A..................CT.  3655070
                                                       \                       
                                                       |                       
                                                     TAA
106      5024628                                          .....C.............T.  5024648
106      4809935                     ...C......TG..C.....AA..................G.  4809893
                                                                          \    
                                                                          |    
                                                                          T
106      2554567                                  ...G.........C............G..  2554539
106      695511                ..G.............G...C.......T.C.....T........A..  695461
                                                       \                       
                                                       |                       
                                                     TGA
106      4363141   .......CT...A........C..........T...........C............-..  4363080
                                  \                       \                    
                                  |                       |                    
                                  G                      AA
106      2163728                     ..A...........C...A--........TG..TC.......  2163767
106      5371391                   .....C.........TC.CA.....TG........T........  5371437
                                                          \                    
                                                          |                    
                                                        AGA
106      2892939                    ....C......TG..C.........A.C....C.T........  2892894
                                                          \                    
                                                          |                    
                                                        AGA
106      2196163                  ..T...A..........C....TC.....C.A...........G.  2196116
                                                          \                    
                                                          |                    
                                                        CCA
106      3914688                                           ....C...............  3914669
106      4986562                   .....C..........C.C.............T...T.....    4986606
                                                      \                        
                                                      |                        
                                                    CTG
106      3521818                   ...............--..T..---.A.C......T.....C..  3521856
106      1261238                         ..........C.CT.....T...............-.T  1261277
                                                          \                    
                                                          |                    
                                                        CAA
100      4248270            .....G...G..C......TG..C...TGA.T...C............CAG  4248220
100      5060196            .....G.TT...C....T.TG..C....CA.....C.............GC  5060246
100      5998536               ..G.....AA......TGG.T...TGA..T..C..T.........C..  5998583
100      4225406            .....G......CA...T.TG..C...TGA.....C............C..  4225456
100      1473312                  ......C.........TT.CAT.A..A.....T.....T...C..  1473356
100      4670274                  ......C..A.T.TG..T....CA..T..C...............  4670318
100      2823751                   ...A.C......TG..TC........C.C.........T..G..  2823794
100      5182121                    .....A.....T...C.....A.....GCATA...A.......  5182163
100      2218387                     ...C......TG..T.....A....TC............C.T  2218346
100      4247021                  ........A........CC.ATGAA....C............C..  4246977
100      4885245                   .....C...T......TACA..A..................CAG  4885202
100      5391271                   ....CC...T..TG......A..CAA..C.............TG  5391314
100      4379313                    ....C......TG..C.........C.C............C..  4379355
100      4947330                     ..T...........C...TGA.............A....C..  4947371
100      4859987                  ......C.A..T.TG..T...T.A.....C.............-G  4859944
100      3276417                  ............C....C.....A..T..C...T.....T..     3276458
100      5938326                  ......C.AC.........CAT.......C............     5938285
100      22391                 ..G..................C....A.....C............CTG  22447
                                                   \  \                        
                                                   |  |                        
                                              CCCTGG CAA
100      2680147                     ......A.......C...AGA.T...C.........--...C  2680108
100      3324812    .....ACT.....GT.....C...G..TG..C........T.-.............C..  3324870
                                                       \                       
                                                       |                       
                                                       T
100      4657958   .......CT.T..AG......C..........T.A...A..............T...C.G  4658021
                                                      \                        
                                                      |                        
                                                   ATTA
100      739215                                                 ............A..  739201
100      5840050                   .....C......G...C.......AA...............C..  5840004
                                                                 \             
                                                                 |             
                                                               CCT
100      3448179                  ......C.................CAG.G.............     3448223
                                                                \              
                                                                |              
                                                              CTC
100      5947573                  ....T.C...A......C.....A............T........  5947620
                                                      \                        
                                                      |                        
                                                    TTG
100      5405508              ..C..T....C..C.......C...T.....C.C...........TC..  5405457
                                                          \                    
                                                          |                    
                                                        CAA
100      4593189                  ......C......TG..C.C...AC.T..C...............  4593142
                                                      \                        
                                                      |                        
                                                    ATG
100      4998249              ...G........A.....G..T.....A.....C............CT.  4998300
                                                       \                       
                                                       |                       
                                                     TGA
100      5953539                  ......CC.........C..A..A.....C............C..  5953586
                                                        \                      
                                                        |                      
                                                      TAC
100      4449801                  ......C.T....GG..-...-....T...............C.T  4449843
100      5412638              ........TA...........C.CATG..................TC.T  5412586
                                  \                         \                  
                                  |                         |                  
                                  G                       ATT
100      5975765                  .............T...C.....A...A.C...A.....T..C..  5975718
                                                         \                     
                                                         |                     
                                                       TCC
100      4440066                                          ............T........  4440086
100      4492291                  ....T.C........G.T..A.................AT..C..  4492244
                                                          \                    
                                                          |                    
                                                        CGA
100      5745640                  ......C.A........-..C........C..T............  5745595
                                            \             \                    
                                            |             |                    
                                            T             G
100      4140482                   .....C............CA......A.C......T.....C.G  4140529
                                                         \                     
                                                         |                     
                                                      AGAG
100      5869765                  ......C.A.......-...CTG......C............C..  5869809
                                                          \                    
                                                          |                    
                                                          C
100      4321386                                            ...C...............  4321404
100      5391060                         ..........C.....A..................     5391024
                                                      \                        
                                                      |                        
                                                     CA
66       6686289      ....CC....AG.....A.........TCC.A...A..T.TC.C...T..G......  6686233
66       7227282   .......TT.T..A...T............G.T.CT.TA..T.TC............CTG  7227223
66       5154776                  ......CAA....TG..C.....A.....CA...........C..  5154732
66       6478392            .....G.A....C..T.T.....C..ATGA.....C...............  6478442
66       5810582                  ......C..........C.CA..A.....C............A.C  5810538
66       4863318                   ............TG.TC.A....G..A.CA.....T.....C..  4863275
66       6676412                   .....C.........CC...TGA.....C..T..T.........  6676455
66       2484821                                    ...T.C.T................CAG  2484847
66       2362156                         ..............TGA..T..C...T.......T...  2362119
66       1427270                         .....C.C..A.....A..............AG..CTG  1427307
66       3811005                                          ..................C..  3811025
66       41570                           ..........C...T.A.T................-..  41534
66       5887563                            ......TC...TG...T..C...T........-..  5887530
66       3857316                  ..............C..A.AA........C....C...T...C..  3857269
                                                   \                           
                                                   |                           
                                                 CTG
66       5859833                  ...T..C...T......C...T.......C............C..  5859786
                                                          \                    
                                                          |                    
                                                        GAA
66       6178266                   .....C......TG..T.CA........C......T........  6178312
                                                          \                    
                                                          |                    
                                                        AGA
66       4718910                            .......C.........C.C..T............  4718947
                                                          \                    
                                                          |                    
                                                        CAG
66       6257078                   .....C......TG..-..A......A.C......T........  6257033
                                                          \                    
                                                          |                    
                                                        ATA
63       4582182                   .....C......TG..C..A....T..GC............CTG  4582225
63       6493281                 .......CA.....TG..C...A.A.....C.............TG  6493326
63       4160259                  ......C..A...TG..C.A.AGA.....C.............GG  4160215
63       1558710               ..........A.A.......T.A...A.....C............C..  1558662
                                   \                                           
                                   |                                           
                                   T
63       696807                                  ..C.....A.....C...........T.TG  696836
63       4523386                                      ...A.....CA...........C..  4523362
63       2908877                         ..............G..CAA..C........A...C..  2908840
63       3750744            .....G.T..C........TG..C.A.T-.....GA...T..T.....C..  3750695
63       7286518                     ...C..........T.C.T.A.....C............     7286556
63       2639600                                          .....C.A.............  2639620
63       2811780                                          .....C........A......  2811760
63       27526                     ...A.C......TG..C...G.-..................CTG  27568
63       4108352                                           ....C............C..  4108371
63       5338271                                      .........C............C..  5338247
63       3872815                   ................T.C.TG.......G...........C..  3872769
                                                      \                        
                                                      |                        
                                                    ATG
63       6884337                                      ...A...............G.....  6884361
63       6796247                   ....CA..........C.....A.....C......T........  6796201
                                                       \                       
                                                       |                       
                                                     AAA
63       2786026                  .....A...........C.G....C.................C..  2785979
                                                           \                   
                                                           |                   
                                                         AGC
63       2477770                  ..T..............C..A....TT..C............C..  2477723
                                                          \                    
                                                          |                    
                                                        CAA
63       2775384                   .....C...A......C..................T.......C  2775430
                                                           \                   
                                                           |                   
                                                         GAC
63       3737523                   .....C......TG..C.........A.C......T........  3737477
                                                          \                    
                                                          |                    
                                                        ATA
63       1867020                     ...C.................C....C............     1866979
                                                       \                       
                                                       |                       
                                                     AGG
62       582484                   ......C.CA..G....C.C..................T...C.G  582440
62       878816                   ......C..........C..AAGA..T...AT.............  878860
62       492268                    .....C.A........C.CA..T..................C..  492311
62       1867947                   ....A...........A.GA..A....TC..TT..T........  1867990
62       582348                   ......C..A.TG....C.C..................TA..-..  582305
62       1773462                                          ..G...............A..  1773482
62       4661476                  .................T..T.T......C............     4661432
                                                           \                   
                                                           |                   
                                                         AAC
62       74692                      ..C............C....T............TT......TG  74737
                                                          \                    
                                                          |                    
                                                        AGA
62       2873090                   .....C...T......C..........AC......T........  2873044
                                                          \                    
                                                          |                    
                                                        CTA
62       4688597                    ....C.......G..C.CA......A.C............C..  4688552
                                                          \                    
                                                          |                    
                                                        AGA
62       5955756                                          ..T................T.  5955776
62       451917                      ...C......TC...C.......-..C...............  451874
                                                   \                           
                                                   |                           
                                                 CCT
50       6355819            ...C.T......C.....CTG..CC..TGA.....C.....T.....TGT.  6355869
50       8388670                  .............TG..C.CTT.A.....C.CT.........C..  8388714
50       7080828    ......TT.T..AG..............T..C.CC..A...CTC.C..........CT.  7080770
50       2816951                  ....A.A......GG...A..TGA..T..C..T..T.....T...  2816995
50       4086055                  ......C......GG..T.AT..A.T.C.C............C..  4086011
50       7869029                  ....AA...........C.....AG....C............C..  7868985
50       4956547                 .......C.........GCC.A..AC....C..............C  4956592
50       4409810                  ......C......TG..C.G.AGA..T..C............C..  4409766
50       4453924                   ....AC.A........TAGC........C............CA.  4453881
50       495812                       ...............G...A.....C.A....T.....C..  495855
                                                   \                           
                                                   |                           
                                                 TTT
50       2148105                  ......C.........C-.CAT.A.....C............CA.  2148148
50       1048582                   .....CC........C......A............T........  1048626
                                                     \                         
                                                     |                         
                                                     G
50       2019281                           ........C.C...A..................CT.  2019319
                                                      \                        
                                                      |                        
                                                    AGG
50       920871                    ................T.CA..A...A.C......T...C.C..  920917
                                                         \                     
                                                         |                     
                                                       AAG
50       7806796                   .....C..........C.CA......A.C............C..  7806750
                                                          \                    
                                                          |                    
                                                        AGC
50       783402                                           .....C...............  783382
50       7870259                    .......TTT.....C.ATT....-..C............C..  7870300
50       938050                      ..............C.CAG.....---...........TC..  938012
50       4167322                   ...............TC.CA......A.C......T....T...  4167368
                                                          \                    
                                                          |                    
                                                        AGC
50       7955106                                          .....C............C..  7955086
10       11629124                 .......AA..T.TG..C............G..T.........TG  11629168
10       10983086             ..A...A.T.C..........C...............T.......-..C  10983133
10       10995615                                         ..................C..  10995636
                                                               \               
                                                               |               
                                                               A
10       11774037                  ..................CA...AGA..-.....GC.....C..  11774079
10       7047643                 ..T........A..T...C.A....C.................C.G  7047595
                                                      \                        
                                                      |                        
                                                    CTG
10       2253567                                       ............A...T....C..  2253590
10       2311818                  ......C..........CCCAA.......C............C..  2311865
                                                           \                   
                                                           |                   
                                                         GAT
10       10965992                    ...C..........C.CA......A.C......T........  10966036
                                                          \                    
                                                          |                    
                                                        AGA
39936    52                   ...G......C.AA.......C.....A.....C............C..  100
18323    88                .....--.....C.-.A...TG..C....CA.........T...A.......  136
13728    312                  ..A.......C..A.......T...A.A..................C.C  263
                                                          \                    
                                                          |                    
                                                          A
10404    1311                           ...........C...........C......T.....C..  1270
                                                       \                       
                                                       |                       
                                                     CAA
1153     257871                     ....C..........CC..................A....C..  257829
1153     267684                    ................C.CA..A...A.C...T..T.....C..  267730
                                                         \                     
                                                         |                     
                                                       AAG
1088     157868             ............C...A..TG..C..A.....T.TC.....T....C.CA.  157818
1069     290721                                     ...T.A.....C.......A...TCT.  290747
1069     403782       .....T.T.GA.A.....C.........TC.CA...AGA....A....T........  403723
                                                                \              
                                                                |              
                                                              GCC
1069     52778                    ..T...C..........T.CA...A.T...-...........C..  52821
1069     197456                    .....C..........C.....AC...........T.....C..  197501
                                                     \                         
                                                     |                         
                                                    CA
1069     188402                   .............TG..T..ATG......C............C..  188354
                                                           \                   
                                                           |                   
                                                        AATC
980      233407                   ......C......TG..C.....A..T............TG....  233451
980      413911                   ......C......GG..T...TGA.....C.............GG  413955
980      184367                  .......C.C........C.AATGA......A...........C..  184412
980      424685                     ....C...T.C....C.....A.....C............A.C  424727
980      395627                     ....C................A..T.TC.T......T......  395669
980      319280      .....CT.T..AG......C......A......--.......C............C..  319340
                                                   \                           
                                                   |                           
                                               CTCAA
980      378757                                          .............T.....C..  378778
980      432521                    ...............GT.......T..........T....TC..  432567
                                                          \                    
                                                          |                    
                                                        TGA
980      315474                                           .....................  315494
980      191000                                            ....C............A..  191019
963      156213                              ..T...C....CA.T..TC............C..  156180
963      179025                          ..A.......C..C........C............C.C  179062
963      218855                                         .........A............-  218876
883      254910     ......GT.T..A...........AT.TG.GC.....A.....C.......A...TCTG  254852
883      634800             .....GT.....C......TG..C....T...T..C............C..  634850
883      427049                  .........CA..A....T...T.................T..C.C  427001
                                                           \                   
                                                           |                   
                                                         GAT
837      385964             ..A..G......C......T...C...T.A.T...............G..   386013
837      419661                  .......C......TG..C..........A..C.T.T......-..  419617
837      704620             ...C.G.....AC......TG..C..ATGC........T....A...-...  704570
                                                               \               
                                                               |               
                                                               C
837      322685                                           ..T..C...............  322705
830      283144    ........T..A........AA......TG..C...TGA....T....T.T.........  283203
830      612195                     ....C......GG..T...TGA.....C...............  612153
830      281759                   ..T....A........GC...T......T...T............  281806
                                                          \                    
                                                          |                    
                                                        CAA
830      127013                    ................C.CA......A.C......T.....C..  126967
                                                          \                    
                                                          |                    
                                                        TGA
830      260931                                            ........A...........  260950
809      387114                    .....C..........T...TGA.T...C...........T...  387071
809      438336                     ....C.A........C....CA..T..C.....T.........  438378
809      116708                     ....C..........C.CA................          116674
809      742392                ..G..........T......C...A................A..TC..  742342
                                                           \                   
                                                           |                   
                                                         GAT
809      424534                    .....C..........C.CA.....TG.C......T........  424488
                                                         \                     
                                                         |                     
                                                       AAG
809      35404                     ................A.AA......A.....T..T.....AG.  35448
                                                          \                    
                                                          |                    
                                                          A
769      947492                    .....CCA........C....CA.....C......G..TG....  947535
769      863152                    .....C.......G..C.CA...AGA.........T........  863106
                                                                \              
                                                                |              
                                                              GCC
769      925740                                                 ...............  925726
713      971296                   ........A.....T..C.....T.T...C............C..  971252
713      701521                   .............TG..C..CTG.....TC......TC.T..C..  701477
713      843682                          ......TG..C...G.A.....C............C..  843645
713      967589                    .....C.......C.TC..................T.....-..  967544
                                                          \                    
                                                          |                    
                                                        AGA
705      237425                    .....C...T......C...TGA.T...C....C.......CTG  237382
705      1200506                   .....C.AA.........CA..A.T...C...........TCTG  1200463
705      881280                          ..........AC..GGA.....C............C..  881317
705      851105                   ....T...A....TG..C.....A.....C............     851064
705      795831             .....G....A......T.TG..C...G.-.AG..C........G...C..  795782
705      695507                    ............T...C.........A.C......T.....CA.  695553
                                                          \                    
                                                          |                    
                                                        AGA
705      346514                    .....C.......G..C.CA......A.C......T........  346468
                                                          \                    
                                                          |                    
                                                        AGA
705      682368                    ................C.CT.....TG.C......T..T..C..  682412
                                                          \                    
                                                          |                    
                                                          A
701      25114                ...G.T...TC......TG..C.....AA.A..A............CTG  25162
701      407388                   ......C...T......C...TGA..T..C............CTG  407432
701      500198                                           .....C............C..  500178
701      137136                                           .....A.....T......C..  137156
701      769610               ..A....T..C..........T...................A...AC..  769661
                                                          \                    
                                                          |                    
                                                        CAA
701      191708                                       .........C.....T.........  191684
701      1161647                                          .....C...............  1161667
701      256203                      ...A...G......C.....AG.A..C...............  256245
                                                             \                 
                                                             |                 
                                                             A
701      1141150                                          ..................C..  1141130
701      473365                      ...C.A........C..AT.......C............C..  473409
                                                            \                  
                                                            |                  
                                                          TTC
679      654358             .....G......A..A.......CC..TGA..A..C.A.T........C..  654408
679      209365                   .............GG.GC...T.AGT...C...T.....G.....  209321
679      182845                     ....C......G...C.C.TGA.....C............C..  182887
679      1033926                  ......C..........C...........C..T.....         1033889
679      397541                            ........T...T....T..............      397510
679      720870               ..A.......C..A.A.TG..C.....A.....C...........T.A.  720921
                                                      \                        
                                                      |                        
                                                    AAG
679      614905               ..A...........T......CA.A..A.............A.....TG  614854
                                                          \                    
                                                          |                    
                                                        CAA
679      413997                              ......C.....A............T.....C..  414033
                                                       \                       
                                                       |                       
                                                     TGG
679      1030738                  ......C..........C...........C............CTG  1030691
                                                           \                   
                                                           |                   
                                                         GAT
643      600682               ...G.T..A.C....T.....C...T.A.............TT..AC..  600634
643      1246381      ....CT.T..A.A.............G..C.CA........C..T...T.....C..  1246440
                                                          \                    
                                                          |                    
                                                        AGA
643      1092014                    ...............C...AGA....TC......T.....C.T  1092057
                                                     \                         
                                                     |                         
                                                     C
643      1153865                   .....C...T........--........C...............  1153908
                                                          \                    
                                                          |                    
                                                         GA
614      663793                     ....C......TG.GC......A.T..C............CT.  663751
614      1287272              ..A..T.......A..C..T.C...A.......C...............  1287221
                                                          \                    
                                                          |                    
                                                        CAA
614      1288109              ..A..T.......A..C..T.C...A.......C...............  1288160
                                                          \                    
                                                          |                    
                                                        CAA
614      953794                    .......A..T.....T.C...A.....C...............  953840
                                                      \                        
                                                      |                        
                                                    ATG
614      1286352                   .....CA.T...GG..C...........C.............TG  1286306
                                                          \                    
                                                          |                    
                                                        CCA
603      1344489                            ...T...C.....A.....C............ATG  1344523
603      656245                    ...A.C......GG..T.....A.....C............C..  656202
603      973248                     ...A.......TG...C..........C............CAG  973206
603      1202562                                     ....A.............T.T.....  1202537
603      314633                  ....T.............CAAC........C............C..  314681
                                                         \                     
                                                         |                     
                                                       ATA
571      14905                    ......C............G.TGA.....C.....T.......-G  14948
571      519591                          ......GG........A.....C...........TCTG  519554
571      824262                    ........C.......C.....A....TC...............  824308
                                                       \                       
                                                       |                       
                                                     AGG
571      516291                                           .....C..............C  516311
540      1041153            .....GA....AC...G..TG..C...TG...T..C............C..  1041203
540      1439503   .......T..T..AG.....TCCAA.......C...........C............C..  1439444
540      30555                     ....A.G.....TG..T...T.A........TT........C..  30598
540      1588682                                      ...A.....C..............T  1588706
540      454419               ..A.....A.C......TG..C..A........C.............TG  454470
                                                          \                    
                                                          |                    
                                                        CAA
540      1660954                       ............CC.A.--.....C..--...C....CT.  1660919
540      1585283                                       ..A.....C............C.T  1585260
539      1216975    .....ATT..T.C..T.....AA....TG..T..AGTA...A.C............C.T  1216917
539      709323                     ....C......TG..T.....A.....C............C..  709281
539      287597                            ........T..A........C...T.T.........  287562
539      80731                    ..............C..C.....AC.T..C............C.T  80686
                                                                     \         
                                                                     |         
                                                                     C
524      339568             ..A..G......C......TT..C...AGA....TC...............  339518
524      1441777                          .....TG..T...G.A.....CA...........CTT  1441813
524      1604072                  ......C.......G..C.CT..A.....G............     1604031
524      1561822                   ................C..-.T.A....C....C.......CTG  1561779
                                                            \                  
                                                            |                  
                                                            T
524      394053                    .....C............G.....T...C............C..  394099
                                                   \                           
                                                   |                           
                                                 CTG
524      1182142                  ......C...T..TC..T..A....T-.......C.T........  1182099
524      224146                                       ...A.....C..............C  224122
524      1367789                  ......C...AA.G...T...........C............-.T  1367743
                                                          \                    
                                                          |                    
                                                        GGA
524      127440                   ......C..........C.C-.T.............T.....     127480
471      997211             .....G......C...A..TG..A..ATGA.....C...........T...  997161
471      1157000     ......T.T..AGT....AC....T.T...TA.A........C............C..  1157057
471      1223122                          .....T...C...T.T.....C............CT.  1223086
471      998960                   .................T........T..C......CA...TC..  998916
471      1251129                  ......C.AA.........CATGA..A..C.............TG  1251173
471      380333                  .......C..T...TG..C......AT...C......T........  380287
                                                              \                
                                                              |                
                                                              G
471      1000968                  ......C..........C...T.A.....A............     1001011
                                                        \                      
                                                        |                      
                                                       GT
433      1961268            .....GT.....C......T...T...........C.C..........CTG  1961318
433      1964347            ..A..G.....A......ATG..CC..TGA..T..C...T....T.....C  1964297
433      713386                                  ..C..C....TG..C.............TC  713357
433      1863050                  ......CA..T..TG..C...T-...A....A...........TG  1863007
433      377828    ...A..C..T.TG..G.....C..........T.......T...C............C..  377765
                                      \                   \                    
                                      |                   |                    
                                      T                 CAA
433      1357080                   .....A..........T...G.-............T.....C.C  1357123
                                                     \                         
                                                     |                         
                                                     C
433      1909677              ...G....A.C............--...........T..T......A..  1909725
                                                          \                    
                                                          |                    
                                                         TA
433      739012                          ......T...T.....A....G.............CT.  738972
                                                          \                    
                                                          |                    
                                                        AAT
423      49963              .....C.....AC......TGG..C.C..AC....C............-..  49914
423      1456216                  ......C......TG..C.CA..A.....C.............G.  1456172
423      1174896                      ..C.........TC.CA........C...........TC..  1174936
423      269047                   ......C..........C.C...A.....C............     269088
423      1122580                  ......C..T.......C.CA..A.....C............     1122621
423      1624661                  ......CA.....TG..C..T........C............     1624620
423      1245152                  ......G..........C...A.C............G.T...CTG  1245107
                                         \                                     
                                         |                                     
                                         C
423      988238                      ...C..........T...TGA.....C............     988276
423      1347287                                    .....A.....C............CTG  1347313
423      1370359                                   ..G...A...C.C...............  1370386
423      903556               ..A....G..C................CC..C.C.....T......CAG  903605
                                                            \                  
                                                            |                  
                                                            T
423      1093193                  ......C..C......C-...TGA.....C............C.G  1093150
423      515372                   ....A.C.....C....C...A.......C...........TC..  515325
                                                           \                   
                                                           |                   
                                                         GAT
423      993591                   ......C.A........C.GA..-..............T...C..  993634
423      1019569                    ....C..........T.CA........C............C.T  1019614
                                                          \                    
                                                          |                    
                                                        GCA
423      1557924                  .............TG.-.C.CA..G....C............C.G  1557880
                                                            \                  
                                                            |                  
                                                            A
423      1320859                                             ..C...............  1320876
416      789135                    ............T...C.....A....GC........T...C..  789092
416      35703                   ..................C.CA.CA.....C.T...T......CTG  35748
416      1698529                      ..C..............T.A....A.............     1698566
416      2038998                   .....C......T.....A...AC....C...T...........  2038952
                                                   \                           
                                                   |                           
                                                 CGT
416      1282869                  ......C..A.......C.....A..T...............C..  1282823
                                                       \                       
                                                       |                       
                                                      GG
416      745852                    .....C......TG..CG.A........C.....T......C..  745805
                                                           \                  \
                                                           |                  |
                                                         GAT                  C
409      1590273            .....G......C......T...T...TGA......G.....G.TT..CAG  1590323
409      1091878                 .......C.A........C.CAT.A.G..TC............C..  1091923
409      2146924                                ...T.....A..TC.C........T...C..  2146894
409      1687916                  .................C...TGAC......CT.........     1687875
409      1055718                         ..T.......C.C.TGA..................C..  1055681
409      346562                                  ........-....T........T...TCT.  346590
409      1580557                         .....CT....C..........C............     1580591
409      1734780                                                ............C..  1734794
409      1750027                    ...............C...........C............C..  1750072
                                                     \                         
                                                     |                         
                                                   CAC
409      1328674                    ....C...T......C.CA..A.T................C..  1328631
                                                                 \             
                                                                 |             
                                                                 T
409      2043711                                       ..A..............T...CT.  2043734
409      954885                          ...T......C...........C..-..........TG  954921
409      1245601                   .....C......TG..C.CA........C......T........  1245647
                                                          \                    
                                                          |                    
                                                        AGA
409      1012769                     ...C.........TC.CA......A.C......T........  1012725
                                                          \                    
                                                          |                    
                                                        AGA
399      2052847            .....G..T..CC.T.T..TG..T...A.A....T.............C..  2052897
399      1505376    .......T.T..AG.................C..ATGA.....C............     1505321
399      1478740              ..A.......C..........C.CA.CA.....C.A.............  1478692
399      1333454                  ....A.C...T..GG..C....C....................TC  1333498
399      2028237                  ..G..........GG..C..AGGA.....C............C..  2028281
399      2147192                  ....T.C..C.T.....C...A.C..T..C...............  2147236
399      623774                                  ..T..T..................AC.C..  623745
399      815450    .....C..T.....G.A....G......TG..C..A.....................     815510
                                                            \                  
                                                            |                  
                                                         AGCC
399      104500                     ....G................A..T..CA..T........     104539
399      1764449             ....T......CA.....TG..T..........---...........A..  1764495
399      2270228                                   ..G...A.....C...........A...  2270255
399      782406               ..A.......C..A.......CG.......A..C............C..  782457
                                                          \                    
                                                          |                    
                                                        CAA
399      1975359                                      .........C............C..  1975335
399      899867                           .........A.C...A.....C............C..  899906
                                                      \                        
                                                      |                        
                                                    ATG
399      1322413                         ..C.......--.................C.....C..  1322376
                                                          \                    
                                                          |                    
                                                         GA
399      1934902                                          ............TA....C..  1934882
399      1404636                  .........C.T.T...C.....A..T...............C..  1404681
                                                       \                       
                                                       |                       
                                                       G
387      737271                   ......CA.....TG..C...TGA.....C...........AC.C  737315
387      1109929                    ........A....G.T...TGA.....CA......T.T...TG  1109887
387      1585290                      ..C..........C............G.T........ACT.  1585330
387      937313                                     ..A..A.....C..T.........C.G  937287
387      1676307                                          ...............T..C..  1676327
387      1227946             ..C........C.T....TGG.C....--....TC............CTG  1227899
387      224526                   ......C....A..C....G.T...........T........CTG  224479
                                                   \                           
                                                   |                           
                                                 CCT
387      1434120              ..A.......C..........C...GG......C............C..  1434069
                                                           \                   
                                                           |                   
                                                         AAT
387      536734                   ..T...C......T...CC..A--..T...............C..  536692
387      313691                    .....C..........C.CAG.....A.C......T........  313647
                                                          \                    
                                                          |                    
                                                          A
377      1757689    ......CC.T..A.......C.A....A...C.C.A.A..T..C.A...........TC  1757747
377      1535919                  ...G..C....T.TG..T.....ACA...C............C..  1535875
377      1002929              ...G.T...AG.........TC.CAT.......C............CTG  1002881
377      1231918                  ......C..T.T.....C..ATGA.....A.............GG  1231962
377      1759650                ........C........C.C...TGA.....C.A...........GG  1759697
                                    \                                          
                                    |                                          
                                    A
377      893693               ...G..............C..A...-.T..TC.C.A.T........C..  893742
                                                     \                         
                                                     |                         
                                                    CA
377      1050649              ...G..A..........GG.....A..A..............T...C..  1050600
                                           \                                   
                                           |                                   
                                           A
377      1243187                   .....C.....CAG..C...A.-....TC.........T..C..  1243145
377      944497                                                ................  944512
377      2151767                    ...............C.CA.TA.................T...  2151724
                                                              \                
                                                              |                
                                                              G
377      241758             ....AG......C..........C.CT......C.C............C..  241705
                                                          \                    
                                                          |                    
                                                        CAA
377      1610660                   .....C.......G..C.CA...AGA.........T........  1610706
                                                                \              
                                                                |              
                                                              GCC
377      386581                                        .....T...............CT.  386604
377      1486772                    ....C.A....TG..T....T......C.............TC  1486815
                                                       \                       
                                                       |                       
                                                       G
377      1848117                   ............TG..C..A......G.C............C..  1848071
                                                          \                    
                                                          |                    
                                                        AGA
377      2222208                                          ...............T..C..  2222228
377      577607                      ...........-...C..AT......C........T...C..  577566
                                                          \                    
                                                          |                    
                                                          A
377      1007092                         ......TG..A..................C.....C..  1007051
                                                           \                   
                                                           |                   
                                                        GAAT
377      911072                                             ...C............C..  911090
364      1047832             ....G....A.C.A........C..AT.A....GC...........AC..  1047881
364      2092495                    ...............CA.A..A........T..TT....T...  2092537
364      1314726                                       ..A..................CTG  1314703
364      1049395                                         ...T...........T...CA.  1049416
364      2540379                                       ..A.....C...........TC..  2540402
364      1256889                   ................C.CA......A.C......T.....C..  1256933
                                                          \                    
                                                          |                    
                                                          A
362      1938679    ......CT...C.G.....AC..A.A.....C...T.A.....C..........CTC..  1938737
362      2224812   .......CT.....GG....ACA..A..TG..C.....ACT...C.AA.C....A...T.  2224871
362      2449376            .....GT.....A......TG..C.....A..T..C.A..........C..  2449426
362      1794696     .....CT.T..AG....A..............CATCA....T.........T...C..  1794639
362      85184              ....AG......C.......C..C...TGA.....C............C..  85134
362      2416054                            ...T...C..T..A....T.............C..  2416020
362      1609114                        ...A...T.G.C...TGA.....C............C..  1609076
362      645568                 ..G...............GC.....A.T.........T.......-G  645614
                                                                        \      
                                                                        |      
                                                                        C
362      1415517                       ..........G.C.....A...........T.........  1415475
                                                       \                       
                                                       |                       
                                                     TGA
362      1299856                                    .....T.................TC..  1299830
362      872118                              ....T....-..A..................C.G  872150
362      1587121                  ......C..A.A.....CC..AG.....T.............C..  1587074
                                                           \                   
                                                           |                   
                                                         GAT
362      570235                     ...A.......G...T...G.-..................CTG  570194
362      2087983                  ......C..........C.G.........CG...........C.C  2087936
                                                          \                    
                                                          |                    
                                                        CAG
362      13142                    ..T...C..........C.--....G...C...............  13186
                                                          \                    
                                                          |                    
                                                         GA
362      192459                     ....C..A.......C.CA.....T.........T........  192411
                                                          \     \              
                                                          |     |              
                                                        AGT   GCC
362      1766149                  ......C......AG..T..A---.GA....-.............  1766189
349      1301813   .......CT..A..G......C......TG..C...TGA.....C...........GC.G  1301872
349      1706257   .......TC.T...T.....A....T..G.....CTTGA............TA....C..  1706316
349      1439896                         ..........C.............A......T..TC..  1439933
349      2098291                                      ...A.....C............C.C  2098267
349      1874107              ..A......TC...T......CAC.............T....G..-...  1874059
                                                       \                       
                                                       |                       
                                                       A
349      1765934                   .....C..........T.CA..A...A.C............C..  1765888
                                                          \                    
                                                          |                    
                                                        AGA
349      756460                   ................CT.CA........C......T.....CTG  756507
                                                          \                    
                                                          |                    
                                                        AGA
349      1266940                    .............G.TC.T..A.-................C..  1266982
                                                                \              
                                                                |              
                                                                G
349      1577085                     ..........TG.----....--...C...........T...  1577120
332      1908189            ....AG......C.A........C...TGA.....C............C..  1908139
332      1629880                     ....A.....TG..C..T..A.....C.............TG  1629921
332      2126912                    ....CA.....TG..CC..TG...T.....T............  2126954
332      1924380                  ......C...T......CACA........C.............TG  1924336
332      2379985                             ......C...T.T....TC.............TG  2380018
332      151691                    .....C..T.......C...TGA....T.............C..  151734
332      2115448                                    ...A.A.A...C............C..  2115474
332      2145231                         ....T.....C.CA..A...................TG  2145268
332      1888913                    ....GA.....TG..C.....A...C...C..........-..  1888872
332      2292947                   ..T..A..........C.C..T...................C..  2292993
                                                      \                        
                                                      |                        
                                                    TTG
332      60307                     ............T...T..C.....T..C.A.T..T.....C..  60353
                                                      \                        
                                                      |                        
                                                    CTG
332      1681256                   ....AC..........C.CA..A..................C..  1681302
                                                       \                       
                                                       |                       
                                                     AAA
332      1608601                   ....A.......................C..T...TA.......  1608647
                                                          \                    
                                                          |                    
                                                        CTA
332      2295594                   .....C..........C.CA......A..............CAG  2295548
                                                          \                    
                                                          |                    
                                                        AGA
332      1521584                    ....C..........C...TG......C...........T...  1521629
                                                          \                    
                                                          |                    
                                                        GAA
332      1767453                   .....C..............-T...............TT..C..  1767408
                                                           \                   
                                                           |                   
                                                         GAC
309      1342943            .....G........A.A..TG..C...TGA.GT.T...........A..TG  1342893
309      1141218            .......T....C...A..TG..C..TTGA.....C...........AC..  1141168
309      1727941                   .....C....T.TG..C....T......C............C..  1727984
309      2108747                  ..A.....A....GG..C..ATGA.....C...T...........  2108791
309      1392442                  ....A.C..A...TG..C.C...A..T..C............C..  1392486
309      1319946                         ..........C...TGA..............TT..CT.  1319909
309      2357515                                          ....TC............C..  2357495
309      2532030                                                .............T.  2532044
309      1024243                 .......A..........C.CTTGA..-..................  1024198
                                                                \              
                                                                |              
                                                                C
309      1965180                  ......C.A....T...C...A....G..C............C.C  1965133
                                                        \                      
                                                        |                      
                                                      GGT
309      1917629                   ................C......C....C...T..T.....C..  1917583
                                                          \                    
                                                          |                    
                                                        GGA
309      2660354                   ................C.CA......G.C......T.....C..  2660400
                                                          \                    
                                                          |                    
                                                        AGA
309      1881234                                          ............TA.......  1881214
308      1830051                  .............GG..C...AGA.....C.A.........TC..  1830095
308      1789124            .....G....T.C......TG..C.....A.....C.A...........G.  1789174
308      307472                             ....G..C..T..A.....C.....T......CAG  307438
308      1583854                  ...G.A...........C.CAA.A.....C..T......T.....  1583898
308      1503833                  .............TG..C...AGA.....C............CT.  1503877
308      2791435                  ......A...T......CA.A..A...............T..C..  2791479
308      1108459                    ...............C........T.T..........T..C.C  1108417
308      1313115                  ....A.C..........C.....A.....C............     1313074
308      2459684                  .....AC..........T...T.A.....C............-.T  2459727
308      2795014                          .........C...T.A..................C..  2795050
308      2047808                                          .....C............C.G  2047788
308      1064062                                      .........C.............T.  1064038
308      1324739                                      ...A......A............TG  1324715
308      1769350                  ......C.......T.GC.......AA..C............C..  1769305
                                                             \                 
                                                             |                 
                                                             G
308      1493297                                       ..A.....C......T........  1493320
308      1814079                  ..G.....A....T...C..T........C.....T.........  1814032
                                                         \                     
                                                         |                     
                                                       TCA
308      864749                   ......C......TG..C...T.......C............C.C  864702
                                                          \                    
                                                          |                    
                                                        CAA
308      2580781                   .....C.........--.CA........C......T........  2580825
                                                          \                    
                                                          |                    
                                                        AGC
308      647238                    .....C......TG..C.C................T.....C.G  647192
                                                          \                    
                                                          |                    
                                                        AGA
308      1806468                                          .....C..............T  1806488
308      956039                          ............CA...CGA...A-...T.........  956003
308      1630602                  ....A............C..A........C...T..G...A....  1630555
                                                          \                    
                                                          |                    
                                                        TAA
290      2332326             ....G...CC.C......TG.GC..T....................TGT.  2332277
290      3105278                       ..A.....T...C...TGA..G.T....T........C..  3105317
290      2507390                  ......C...TT.....C..A..A.T...............TC..  2507346
290      1967971                   .....C......TG..T..A..A..TG.C......T........  1967928
290      2908093                    ...............T..T....TT..C.......A....A..  2908051
290      2307104                   .....C..........T.C...A.....C...............  2307150
                                                      \                        
                                                      |                        
                                                    ATA
290      504522                   .............TG..T..A..A...---.T............G  504481
290      3044366                  ......CA.A.TA....C.................T....CGC..  3044319
                                                          \                    
                                                          |                    
                                                        CAA
290      701790                                           .............A....C..  701810
290      2853434                   ............TG..C...........C......T.....CTG  2853480
                                                          \                    
                                                          |                    
                                                        AGA
274      273362                  .....TAC..........T.CA..A...A.C............C..  273407
274      3148725                                 ..C......C....C............CTG  3148696
274      1885858              ...G......C..T...TG....CA..A.TT..C.A........-....  1885906
                                                                              \
                                                                              |
                                                                              T
274      20613                   ........-.........C.CCT.A............CA....C..  20657
274      1188941                  ...T....T.G........A...A....TC............C..  1188988
                                                   \                           
                                                   |                           
                                                 CAT
274      551207                   .....T...........CAA.A.......C..T..........T.  551254
                                                          \                    
                                                          |                    
                                                        TGT
263      2825289                            .......C.CATG......C.....T...T..C..  2825323
263      2914591                ...........T...GG..T...AGC..A................    2914635
263      3062274                                            ................CAG  3062256
263      2551882            ....AC..........T......CC.C..C.....C............C..  2551934
                                                          \                    
                                                          |                    
                                                         CA
263      615982                                                  ...........C..  615969
263      2635068                  ..T...C......G..C-..C........C...............  2635111
263      2209575                    ....C........G.T.C.........C....C.T........  2209530
                                                      \                        
                                                      |                        
                                                    CTG
263      3041311                 .......C..........C.C.T.A.T...CA......A.......  3041359
                                                      \                        
                                                      |                        
                                                    ATG
263      242556                   ......CA.C...GG..T...................A....C..  242601
                                                      \                        
                                                      |                        
                                                      A
263      3118891                                      ...A.....C............C.T  3118915
263      1309290                      ..G....T.....A.....A.TA...............C..  1309247
                                                                 \             
                                                                 |             
                                                               CCT
263      3149753                   .....C......G.....G.........C.............    3149797
                                                   \                           
                                                   |                           
                                                 CGT
263      2098303                  ..........A..---..C....A.....C............---  2098341
263      3346859                   ................C.CA..A...A.C......T.....C..  3346905
                                                         \                     
                                                         |                     
                                                       AAG
263      2923055                   .......A........C..................T.....C..  2923101
                                                          \                    
                                                          |                    
                                                        CAA
263      2463270                   ...............TC..A........C....C.T.....C..  2463316
                                                          \                    
                                                          |                    
                                                        AGA
263      2540799                   .....C...TA.....C...A.......C......T........  2540845
                                                           \                   
                                                           |                   
                                                         GGT
263      654985                   ...T..C..........C.......T...C............     655029
                                                      \                        
                                                      |                        
                                                    ATG
263      3335640                 .......G..........C.C.A.A.....CA-.............  3335685
                                                      \                        
                                                      |                        
                                                      A
258      3186326                         ......TG..C.....A.....C........TT.T...  3186289
258      622547      .....CTG....G......C....-.A...C...........C..T..T..A....GG  622603
258      2987272                  ......A..........C.CAT.A..T..C............-..  2987229
258      117380                                           .................A...  117360
258      1829275                   .....C......TG..T.....A.....C............A..  1829322
                                                      \                        
                                                      |                        
                                                   TGAA
258      64248                     .....C...........CA...A............T.....CTG  64204
                                                   \                           
                                                   |                           
                                                   C
258      3235877              ..A.......C...T.....GC...TG......A...........TC..  3235826
                                                           \                   
                                                           |                   
                                                         GAT
258      52336                    ......C..A.......C...TGA.GA...............C..  52289
                                                              \  \             
                                                              |  |             
                                                              A CT
258      2076379                   .....C..........C.CA......G.C......T........  2076333
                                                          \                    
                                                          |                    
                                                        AGA
258      2041462                                          ...................-.  2041481
218      1907723                  ......CA..A..TG......TGA...A..............CTG  1907679
218      2497553            .....G.....AC..A.A.TG..T.......T............T......  2497604
                                                                            \  
                                                                            |  
                                                                            T
218      1025860                     ..............T...TGA..A..C...............  1025819
218      2556569                         ....TG.C..C........T..C.............TG  2556606
218      2751021                                         ...T...............C..  2751042
218      3376008                   .....C..........C...........C.............T.  3375962
                                                     \ \                       
                                                     | |                       
                                                    CA T
218      3391065                            .....T.C...A.-.....C............C..  3391098
188      198897     .....ACT.....G.....ACAA....TG..C.....A............C.AA...TG  198955
188      1227116            ....C.......C......TG..C...GGA.T...C...........TC.C  1227166
188      32936                           ......TG..C...TGA.....C............CTG  32899
188      770793                   ......C.A........TC.A..A.....C.....T.........  770749
188      1424582                  ...........TC..T.C...G.......C.....T......C..  1424626
188      440225                   ......C...T..TC..C...G.A.....C............C.G  440269
188      1343627                  .....A.A.....TG..C....C...T............T..C..  1343583
188      663744                                  ..T...T.A.....C........T....TG  663715
188      1436652                   ....A.....T.TG..C..TTG......C.............TG  1436609
188      1636713                    ....C......TG..C.CT..A.....C......TA.......  1636671
188      4156438                   .....C.A........C.CA..A....TC............CTG  4156481
188      330056                     ...........AG..C.CT.CA..............G....G.  330014
188      638886    .......CT.T..AG.TT....................A...---...T....T...C..  638942
188      1079039                            .......C.G..TA.....C............C..  1079073
188      1672425                                          ...................TG  1672445
188      1806323                          .........C.CA..A...................T.  1806359
188      3491501                             ......C...AGA.....C...............  3491534
188      2159149                                            ................CTG  2159131
188      3567613            .....GT.....C...A..TG..C.....A..---..........T..C.T  3567566
188      4032431                 ...T..............C.CTA.......C........T...C..  4032477
                                                     \                         
                                                     |                         
                                                     C
188      3365559                  ........A............TGA....TC............CT.  3365513
                                                      \                        
                                                      |                        
                                                     AG
188      4070675                                          ......-..........G...  4070656
188      1626669                   .....C............G...A.....C............-..  1626624
                                                   \                           
                                                   |                           
                                                 CTC
188      1378238                  ....A.C..A.......C.CA........C...............  1378284
                                                         \                     
                                                         |                     
                                                        CA
188      1796493                   .....C.........TC...G.....A.C......T........  1796539
                                                     \    \                    
                                                     |    |                    
                                                    CA    A
188      2105956                   ...A............C...TG..T...C.........T..C..  2106002
                                                          \                    
                                                          |                    
                                                        TGA
188      39266                     .....C..........C.CA......A.C......T........  39220
                                                          \                    
                                                          |                    
                                                        AGA
188      3024298                  ..............T..C...-..-....C........T...CTG  3024254
                                                     \                         
                                                     |                         
                                                    CA
169      521487                   .......A.A...TG..T...TGACT...C...............  521443
169      2488399                  ....A.G..A.TC....C.....A.....C...........T..G  2488355
169      1087512                     ...C......TG..C.CA..A.AG..C...T.....T..C..  1087553
169      2910115                  ......C.......T.GC...AG......C..T...........C  2910159
169      2834797                  ........A....AG..C..AT.A.....C............C..  2834753
169      3532556                  .........A...TG..C...TGA.............C....CTG  3532600
169      4003964              ...G..........T......C..A.....A...............     4003919
169      2398266                  ......C.A....G...-...T.......C.............G.  2398222
                                           \                                   
                                           |                                   
                                           T
169      824438      ....AT......G......CAA....TG..C.....A.T....-...........CTG  824382
169      399878                          ......GG..C...AGA.....C...............  399915
169      2922829                                          .....C.............TG  2922849
169      1328826                                          .....C............C..  1328806
169      971392                     ....C....T.....C........T..C...............  971437
                                                       \                       
                                                       |                       
                                                     AAG
169      3858160                   ...A............C.........A.C......TA.....TG  3858114
                                                          \                    
                                                          |                    
                                                        AGA
169      570871                                             ...C.............T.  570853
163      864308                   ......C.A........A......CAA..C...............  864264
163      492926                       ....A....TG.............A............TC..  492886
163      226508                   .....A.G.T...TC..C.....A....TC......T........  226458
                                                                             \ 
                                                                             | 
                                                                        AATTGC
163      4259837                 ..................C...G.C.....C.......          4259874
163      3462544                   .....C......TT.-.CA...A.....C.............G.  3462586
163      4285099           ..T...GA....AC..........C.....A.....C............CAG  4285153
                                                          \                    
                                                          |                    
                                                        CAA
163      1237613                  ......C......TG....--...AT...C..T............  1237570
                                                         \                     
                                                         |                     
                                                         T
163      1822132                                          .....C...............  1822152
163      201791                    .....C......AG..C..A......A.C...............  201745
                                                          \                    
                                                          |                    
                                                        AGA
162      3067696                  ....A.C..........T.CTTGA..A..C............CTG  3067740
162      3099319                  ......CC.........C..T.CA...........T...T.....  3099275
162      4062739                  ......C............CA..A...C.C..T.......A.C..  4062783
162      3254386                     ...C......TG..C...A......TC............C..  3254427
162      3063044                    ....G..........C..T..A.....C............     3063083
162      2985241                   ................C......A....C....             2985273
162      3857725   .......CT.T...G..T..............--.T..T..T..-...T...........  3857781
162      3826781                                                ...............  3826795
162      1088471                                      ...A.....C...............  1088447
162      3099148                                      ..T............T.A.......  3099124
162      3029639                  ...........A.T...A.C...A..................C..  3029686
                                                      \                        
                                                      |                        
                                                    AAG
162      3068838                         ..........C..................T.T...C..  3068878
                                                       \                       
                                                       |                       
                                                     ATC
162      2814061                                        .......C.............G.  2814083
162      2851799                  ..T.....A..T....CC.................T.........  2851846
                                                         \                     
                                                         |                     
                                                       ACA
143      2701586              ...G..T.A.C........C.C.....A.....C...........T...  2701538
143      3465675                 ..T....CA.....TG..TC..TC.........T.A...A...C..  3465630
143      3489658                 .......CA.T.......C...GGA.....C...............  3489703
143      182288                   .....A..........TC..A.T......C...........TC.C  182244
143      3409050                  ......C..T.......TC.A........C............C..  3409094
143      3665688                  ......C.A....A...C.G.................T....C..  3665732
143      3995954                  ..........A...T..C..AT.A.T...C............-.T  3995911
143      4763339                          .........C.CAAGA..................C..  4763375
143      3331938                           .....G..C...TGA..................CAG  3331973
143      3413594      .....T.T...GA....AC......TG..C.CA......G........T........  3413653
                                                          \                    
                                                          |                    
                                                        AGA
143      2903245                             ......C.CA..A.....C............C.C  2903212
143      3372968                     ...C..........A.G...A....TC..............G  3372923
                                                    \                          
                                                    |                          
                                                 CACT
143      3428547                  ..A...C......T...C...T.......C............C.C  3428593
                                                      \                        
                                                      |                        
                                                     CA
128      3561724              ..A......TCA............ATGA..........C.......C.G  3561772
128      13296                    ......C.........CC...........C...TA.......C..  13252
128      2499119                  .....A.......TG..C...TGT......A...........C..  2499163
128      3590029                   .....C.....C....C...A.A.T...........A.T..C..  3590072
128      639450                    ....A....T......C.G...A.....C.............    639491
128      3621154                                       ..A.....C...............  3621177
128      1415377                                       ..A..............T...C.C  1415354
128      30062                     .............G..C..A......A.C......T.....C..  30108
                                                          \                    
                                                          |                    
                                                        AGA
128      3669404                   .....C..T.......CA......T...C...........TC..  3669358
                                                          \                    
                                                          |                    
                                                        CAG
128      3290267                   ...C...A.G......C...TG..T...................  3290220
                                                          \                    
                                                          |                    
                                                       ATTA
128      4908209                 ..T....CA.........T...AG......C...........TC..  4908161
                                                         \                     
                                                         |                     
                                                       AAT
128      3341389                         ..A.......C.CA........C............C..  3341351
                                                              \                
                                                              |                
                                                              T
126      1477753                 ..............TG..C...TGA.........T.........T.  1477708
126      1195704            ..A..G.....AC...T......C..C..T..............G...-.T  1195655
126      791511                   ....C.C..........C.CTT.......C............CTG  791555
126      610854                   ....A............C....TA.T...C..T..T..T......  610898
126      394268                    .........T..T...C..AA.A.....C............C..  394225
126      380667                    ....AC..........C.C...AG....C..T....A.......  380713
                                                      \                        
                                                      |                        
                                                    ATA
126      1675180            ....GG......CA.....TG.CC...........C..T.........C.C  1675127
                                                        \                      
                                                        |                      
                                                      TTC
126      198244                                         ...............A....C..  198266
126      1705523                                               ..........T..C..  1705508
126      1503145                        ...........C..T..-..................CT.  1503107
                                                     \                         
                                                     |                         
                                                     C
126      2501211                   .....C....T.....C.CA........C...............  2501165
                                                          \                    
                                                          |                    
                                                        CGA
124      2894096     ............G..TG..C...T...C..C.CATGA.A.................TC  2894039
124      1359709             ...................CG.C..A..A.TT.......AT....C.C..  1359758
124      650571                   ......CA...G.TG..C...TGA.....C.............TG  650527
124      2982720                 ...T....CA....G.GTC.....A.....C.............T.  2982765
124      669470                    .....C......TG..C.....A.....C............CTG  669513
124      2540965              ..A..A....CA...A.AG..T.....A.T.AT..............-G  2541012
124      902934                          ...T....T.C.....A.....C............A..  902897
124      642676    .......CT.T..A..............TG..C.......T...C...T..T.....C..  642738
                                                          \                    
                                                          |                    
                                                        AGA
124      1588188                            ...T...T.A...A....TC............C..  1588154
124      598714                                           .....C...............  598694
124      1493275                                                ............C..  1493261
124      649627                 ..A................AC....A..T................GG  649677
                                                       \                       
                                                       |                       
                                                    TCAG
124      2984704                             .......---........C...............  2984734
124      3164342                                      ...A......C...........CT.  3164366
124      613254                   ......C.AC...A...A..........TC............CT.  613207
                                                       \                       
                                                       |                       
                                                     TAG
124      3795215                    ....C..........C...........C............CTG  3795170
                                                          \                    
                                                          |                    
                                                        CAA
124      1120683                                          ............T...A....  1120663
124      3190058                                           ..............T..C.C  3190077
124      849121              ...........C..........C.C...A.--..C.A.............  849172
                                  \                   \                        
                                  |                   |                        
                                  G                 ATG
124      4969162                                       ..A......-..............  4969184
108      1409563                   .....C..........C.CA.TC..................C..  1409520
108      2265045                    ....C.A............T.A..T..C............C..  2265003
108      5009139                  .....T....T..TC..C...TGA..................-..  5009182
108      903910                                           ..A..............GC..  903930
108      4636566                  ......C......TGT.T..TA.A..-..C...............  4636523
108      3150445   ..........T......A.T.C.A....TG.CA...T.A..T...-...........C..  3150382
                               \     \                                         
                               |     |                                         
                            ATTC     T
108      390189                              ..T...T.......TG...-..T........CAC  390221
108      3359262              ..A.......C..A..A....C.C...A.....C..T............  3359211
                                                      \                        
                                                      |                        
                                                    AAA
108      3442140                   ................C.CA......A.C......T.....C..  3442186
                                                          \                    
                                                          |                    
                                                        AGC
108      2951848                   ....A...........T...........C......CA.......  2951894
                                                          \                    
                                                          |                    
                                                        CAA
102      1097306            ..A..T.....CC......TG..C.CA........C............CTG  1097256
102      3370644            ...C.G......C.CT...TG..C...TGA.....C............C..  3370694
102      912164                   ......C.......C..C..CTGA.....C............C.C  912208
102      5842871                  .......AA..T.TG..C............G..T.........TG  5842915
102      1866203                  ......CA.....TC..C...TTA.....C..........A.CTG  1866247
102      5095656    ......CT.C..A.A................A.....AA....C.C.T....G..T..C  5095714
102      2333963            ..........A..G.....TG..C...TGA.....C............C..  2333913
102      629757                    .....CA..A..TG..C.....A.T.............T..C..  629800
102      601169              ....C.........A..CTG..TG.A..A.....C.....T...TG.C..  601218
102      5128102            .....G................CC...TGAC....C...T........CTG  5128051
                                               \                               
                                               |                               
                                               A
102      2213056                     ...C..TT...C..T...TGA...C.C...............  2213097
102      3053000                   ...A............C.C.....T...C......G.....C..  3052957
102      3143481                   .....C....A.TG..C.CA..A..............T...C..  3143438
102      3327896                    ...........TG..C...A.A............T.T...CT.  3327938
102      2725192                         ............CT.......AC...T....G.....T  2725155
102      4128194                                          .....C............C..  4128174
102      5764074                                          .....C...A...........  5764054
102      2852148              ...G..T.........CA...C.....................T.....  2852097
                                                          \                    
                                                          |                    
                                                        CAA
102      2988131                 ...T...........TG.C.C...A.....C...............  2988083
                                                      \                        
                                                      |                        
                                                    ATA
102      5754000                         ......GG..T...........C.A.T.-...T..A..  5753964
102      2763543                   .....C..........C.CA......A.C......T........  2763497
                                                        \ \                    
                                                        | |                    
                                                       CT A
102      1608792                  ..T..........TG..T..A.................T...CAG  1608839
                                                        \                      
                                                        |                      
                                                      CAC
102      2118970                   .....C..T.............A.....C....C..........  2118924
                                                       \                       
                                                       |                       
                                                     TGG
102      1781843              ..A.....T....T...TG..C.C...A.....C...........T...  1781893
                                                      \      \                 
                                                      |      |                 
                                                      A      C
102      1750451                  ......C..........C..........TC............     1750495
                                                          \                    
                                                          |                    
                                                        CAA
102      2928486                   .....C..A...TG..C..........TC.....T.........  2928532
                                                          \                    
                                                          |                    
                                                        CAG
102      2691561                   .....C..........C.CAA.....A.C......T........  2691517
                                                          \                    
                                                          |                    
                                                          A
102      4434354                   ................C.CA......A.C......T.....C.G  4434401
                                                          \                    
                                                          |                    
                                                       AGGA
102      3771594                                          ....A.............A..  3771614
102      2792510                  ......C............A...........A.....          2792471
                                                   \                           
                                                   |                           
                                                 CAT
102      2939045                         ....T.....C..A...............T.....-..  2939006
                                                          \                    
                                                          |                    
                                                        AAA
97       1282722                          .....T...C..C..T.....C......CA..CT..T  1282686
97       4668431                           ....T...C..A.....G...........AT..C..  4668396
97       3226872                ..G............GG..C....T...T..C.....T......C..  3226826
97       1429248           ...A.G..A.....A.....T...C...T.A...............T...    1429297
97       1635325                  ......C......TG..C...AG....A.C............C..  1635369
97       5003209                  ......C..A...TG..C...TGA............T.....C.G  5003253
97       4122080                  ...G..A..........C.G...A...........TT.T......  4122036
97       1693387                   ................C.CA..AC....C........T...CTG  1693344
97       4074975                   .....C.......C.GC.CA..A....T...........A.CAC  4074932
97       5904568                   .....C...A..G...T.AC....G...C.............G.  5904525
97       3298106                  ..T...C...A......C....T...T...............C..  3298062
97       2278739                    ...............CA..AGA.....C...T.......TCTG  2278781
97       5495232                   .....C...T..TG..T.....A.T...C............C..  5495275
97       3904517                     ...C.A........T..ATG..TG..C...........GC..  3904476
97       5792684            .....G.............TG..C...AG...A...-...........CTG  5792635
97       5536548                    ...............C...A.A.....C......           5536515
97       436118                   ......C.......T..C.....-..T...-...........C..  436075
                                                      \                        
                                                      |                        
                                                      A
97       2916133                   ........A....G.CC.CA...AG...................  2916087
                                                                \              
                                                                |              
                                                              GCC
97       4799447                                       ..A...................T.  4799470
97       3258018                   .....C.........TC.CA........C......T........  3258064
                                                          \                    
                                                          |                    
                                                        AGA
84       3286037            .....G....A..G.....TG.GC...TGT.G...C...........TCTG  3286087
84       6005693            ....A.GT....A...T..AG..C.....A..T..C...........TG..  6005643
84       48811                       ..............C.G...A.....C.....G......C.C  48770
84       5675253               ........T.............G.TGA.T...C.....T.....T.G.  5675301
                                    \                                          
                                    |                                          
                                    T
84       2700698                                    .....A....AC............CT.  2700672
84       84132      .....AGT.....G......C....T.TG..T...T......---..T.....A..CT.  84187
84       2373708                          ..T..T...C.G.........A............C.G  2373672
84       1328261                             ......C...AGA.....C...............  1328228
84       3702061      ....CT....AGA............TG..C....T......C......TAT...C..  3702120
                                                          \                    
                                                          |                    
                                                        TGA
84       1432139    .......T.TA.AG......C..........C.....A....T.............C.G  1432078
                                                       \                       
                                                       |                       
                                                     ATA
84       532132                   ......C......AG..C..A-..A....C.............TG  532088
                                                              \                
                                                              |                
                                                              T
84       2774375                                                ........T....G.  2774389
84       2413405                  ...T..C......G.....G.....T...C............C..  2413452
                                                   \                           
                                                   |                           
                                                 CCT
84       2412746                    .............G.C.C.............T.....T..C..  2412701
                                                      \                        
                                                      |                        
                                                    ATA
84       2904560                                      .....T...C.............TG  2904584
84       3315669                                       ........C..............C  3315692
84       217123                                        ........C...........AC..  217146
84       95414                    ......C............G...A...........T......     95370
                                                   \                           
                                                   |                           
                                                 TCT
84       1771781                  ..T...C..........C....T-.....C............C..  1771738
84       6182698                   ................C.CA.....TG.C......T.....C..  6182744
                                                          \                    
                                                          |                    
                                                        AGA
84       3333544                         ..........C.C.G....T..C...........TC..  3333504
                                                          \                    
                                                          |                    
                                                        CAA
84       1248712                   .....C.........CC.CA.......T.......T........  1248666
                                                          \                    
                                                          |                    
                                                        AGA
84       3223653                                 ..C.....A.....A.......AG-.....  3223682
                                                                             \ 
                                                                             | 
                                                                             G
84       3256976                                                ......T........  3256990
77       6437860            .....GT.....CA.A...TG..C..C..A..A..C.............TG  6437810
77       2248010              ..A.....A.CA..G..TG........A.....C..............T  2247962
77       1744574            ...C.G......G..........C...TTAC....C.T..A..........  1744524
77       5926483    ......TT.T..AG......C.......G.GC.CT..A.....C............CTG  5926541
77       797165             .....GT............AT..C.CC.C...T.TC............C.G  797115
77       6145019   .......-.T..A........C.A....AG..C.CAG.A.....C...........TC..  6145078
                                  \                                            
                                  |                                            
                                  T
77       6843720                  ....T.A.....A....C..T....T...C...............  6843676
77       4356400                  ......C.A........C..ATGA.....C...........TC..  4356356
77       7049378                                          .....A.T.............  7049398
77       7045656                         ..........-..CA...T....A........T..C.G  7045619
                                                          \                    
                                                          |                    
                                                          A
77       7131                                             .....C............C..  7111
77       2981357                                          .....C............C..  2981337
77       7055428                  .....AC....T.....T.C.T.A.................TC..  7055381
                                                      \                        
                                                      |                        
                                                    ATG
77       1477682                  ...............G..A..GCA...-..........A...C..  1477639
77       5044682                  ......C..T....G..C..CGG......C...........G...  5044635
                                                           \                   
                                                           |                   
                                                         GAT
77       1412202                                          .....................  1412222
77       6518892                  ..........T......TG..G...T.............T..C..  6518845
                                                          \                    
                                                          |                    
                                                        CAA
77       6287284                   .....C......TG..T..A...............T......GG  6287238
                                                          \                    
                                                          |                    
                                                        AGA
77       6298442                                          .....C............C..  6298462
77       6881991                   .....C............GA......A.C......G.....C..  6882037
                                                          \                    
                                                          |                    
                                                        AGA
77       6173                                             .....................  6153
72       6640230            .....G....A.C...T..T...C...GGACT...C...T...........  6640180
72       3720367            ...........TC.A....TG..T.....A..T..C...T.....TC..G.  3720317
72       6972148                  ......C......T...T...TGA.....C............C.T  6972192
72       5899189            .....G......C..........T.A...A......GAT.GTG.....CA.  5899139
72       4296968            ..C...G....T.......TG..T..A..A.A...........A....A..  4297018
72       6078635                 .....A....T...T...C.AAAGA.....C............CT.  6078590
72       6198551                   ...............CC.......GA.TC......T....TC..  6198508
72       6573874                                 ..C...G.C..T..C............C.T  6573903
72       4544982                   ........AT......C.CA..........A...........    4544941
72       3839191                   .......A.......CACA..........G.A............  3839146
                                                 \                             
                                                 |                             
                                                CC
72       4291068              ...G.....TC..A.T..G..C.A......................CGG  4291019
                                                               \               
                                                               |               
                                                               T
72       1657763                  .................A.G.........C.........T..C..  1657810
                                                   \                           
                                                   |                           
                                                 TTC
72       6843823              ..A...T..A...........C..A........C.........AC.A..  6843772
                                                          \                    
                                                          |                    
                                                        TGA
72       4833735                  ......C..A.......C.C.G.A..................CTG  4833780
                                                      \                        
                                                      |                        
                                                      A
72       3563081                  .................C.CATGA...-.C..T............  3563038
72       3535995                     ...C..........C.CA........A............C..  3535951
                                                        \                      
                                                        |                      
                                                      CAC
72       5061569                    ....C.T.....T..C..--....T..C............CTT  5061609
72       3591669                  ...............G.C.....A.....C...........      3591710
                                                      \                        
                                                      |                        
                                                      G
70       1607114                         ..........C.GT........C..............C  1607077
70       966838                                           .................TC..  966858
70       5192880                  .....TC..A....G..T...........C............C..  5192927
                                                     \ \                       
                                                     | |                       
                                                    CA A
70       1332303                  .................C...T.-.T...C............CTG  1332260
65       7255481     .....CT.T...G..T..C...........C.G.TGA.TT..C....CT...T..C..  7255538
65       6981561                          .....T..TC...TGA..G...............C..  6981525
65       5646436              ..A...............T..C.C.TGA.T..TC..T....A....AG.  5646388
65       6438528                  ....A.C..........T.CATGT.....C...............  6438572
65       3852829                                 ..C...T.A.....C............C..  3852858
65       4923968                     ...........C.GT....CA...A.C..............T  4924010
                                                                             \ 
                                                                             | 
                                                                             C
65       4892391                                          ..............T...C..  4892411
65       5555952   ...T...CT........T......C...G..C--.CA....A..C............CTG  5555893
                                        \                 \                    
                                        |                 |                    
                                        C                 A
65       5823859              ..A....T..G......G...C.CC........C............C..  5823808
                                                          \                    
                                                          |                    
                                                        CAA
65       5936238                   ................C.CA......G.C......T.....C..  5936192
                                                          \                    
                                                          |                    
                                                        AGA
65       6315858                   .....C..........C.CA......A.C......T........  6315812
                                                          \                    
                                                          |                    
                                                        AGA
65       5420342              ..G..................C.--...A...T.......T......TG  5420294
                                                         \      \              
                                                         |      |              
                                                         T      G
65       3264146                    ....C.CA...TG..T...........C............C..  3264101
                                                           \                   
                                                           |                   
                                                         AAT
65       6078522                         ..........C.CA...C....C...............  6078562
                                                           \                   
                                                           |                   
                                                         AAC
65       885485                          ..........C.CA...A....C......T........  885525
                                                           \                   
                                                           |                   
                                                         GAG
65       5640909                    ...............C.........-..C.......A...C..  5640954
                                                        \                      
                                                        |                      
                                                     AGCA

Query_2  61        AGTAACTGGGATTACAG  77
714      910031    .A..G.........T..  910015
714      922445    ...-G.........A..  922460
523      897140    .A..C............  897156
523      621439    ...-G............  621424
523      765348    ...G.-...........  765333
                   \                
                   |                
                   G
999      313914    ....T............  313930
999      361624    ...-G...........   361638
999      329548    ...-G....A....A..  329563
630      1072143   ....G......C..A..  1072159
630      579503    ...-G.........T..  579518
630      746931    ...-G.........     746943
93       2179845   T.C.G............  2179829
93       4745585   ....G............  4745569
93       4058678   ...-G..A..G......  4058663
93       4568120   ...-G.......       4568130
93       6212299   ...-T......        6212308
93       4564749   ...                4564751
93       2413707   ..                 2413706
93       2285287   .........T.......  2285304
                        \           
                        |           
                        T
93       1141511   ...                1141513
93       1147688   ...-G............  1147703
93       4013605   .A.-G....T.......  4013590
93       4324545   ...-G............  4324530
93       908641    ...-G......C.....  908626
93       2210683   ...-G..A......T..  2210698
93       1485825   ...-G......C.....  1485840
93       2191312   ...                2191310
93       5830119   .A.-G.........A..  5830104
93       5892952   ...-G.........A..  5892937
93       697240    ..-C.......A.....  697255
451      97223     G...G............  97239
451      190765    ...-G...A........  190780
451      934339    ....C...........   934324
451      57909     ...-G.........     57897
451      1245165   ..-CGT...........  1245150
451      1982992   ..G.....A.G.....   1982977
451      495415    ...-G....C....T..  495430
261      3174621   G...T.........A..  3174637
261      2508827   ....G.........A..  2508843
261      1734648   ...TG.....T.C....  1734664
261      584511    ...-G.....T.....   584525
261      558272    ..-........AG....  558287
261      967419    C.A.........G....  967435
261      884018    ..-.......T.G....  884003
261      2057137   ...-G.......G....  2057122
261      1107548   ...-G....C.......  1107532
                              \     
                              |     
                              G
261      1073453   .......A....G....  1073437
261      2058502   ...-G..A....G....  2058517
261      2508300   ....T.......G....  2508316
261      1576998   ..-GG..A.........  1576983
261      2295031   ..                 2295030
261      731367    ...-G....A...      731378
261      2255638   ...-G..........    2255625
261      1234676   ...-........       1234686
261      605180    ...                605178
261      2194977   ...GG.......G....  2194994
                     \              
                     |              
                     C
261      2693405   ...-G....A....     2693393
261      1399371   ..--.............  1399385
261      1230112   ..-C.............  1230097
234      885922    ....G.........     885935
234      2993450   ....G............  2993434
234      3297451   ....C...A.....T..  3297467
234      3558243   ....G...........   3558228
234      748908    .A...........G..   748893
234      1659067   ...-.............  1659052
234      1336248   ...-...A...A.....  1336233
234      1038612   .A.-..........     1038600
234      1305533   ...-.............  1305518
234      569932    ...-G.........     569920
234      2271817   ..A.G............  2271801
234      2110847   ....G............  2110863
234      1500490   ...GG...........   1500505
234      556511    ....G...........   556496
234      727634    ...........        727624
234      3080986   ....G............  3080970
234      3551204   ..C..............  3551220
234      2624911   .A..GG.....C..     2624898
234      1407954   ...-T...CA.......  1407969
234      606946    ...-G....A......   606932
234      3634464   ...-.........      3634453
234      2929528   ...-G....C....T..  2929513
234      3622988   .                  3622988
234      2730949   ...-.............  2730964
234      113451    ...-G.........A..  113436
234      2465284   .A.-G............  2465299
234      1104623   ...-G.....G......  1104638
234      2146962   ...                2146960
147      4520641   ....GT.......T..   4520656
147      3649455   .A.-G............  3649440
147      3679147   ...-G............  3679132
147      3904265   ...-.............  3904280
147      3468377   ...-G...A.G.....   3468391
147      2307904   ...                2307906
147      769265    .                  769265
147      2870499   ...-.............  2870484
147      3214166   ...                3214164
147      2930373   ...-T............  2930358
147      3841718   ...-G.........A..  3841733
147      3428644   ...-G.........     3428656
147      3153895   ..----.....C.....  3153907
71       3247644   ....G..AA........  3247628
71       642796    ....G..            642802
71       4255259   ...T.............  4255275
71       6551791   ....G............  6551775
71       1216450   ...GG............  1216434
71       4879492   ...-G........G...  4879477
71       2375560   ...-........C....  2375575
71       2843802   ...-G............  2843787
71       3795535   ...-G............  3795550
71       1910908   ..-.G..T.........  1910923
71       2185936   ...G-............  2185921
71       4354992   ...-G.....G..      4355003
71       1062387   ....G........      1062375
71       1890819   ...-G..T.........  1890804
71       4696540   ...-G.........T..  4696525
71       6794410   ...-G.....G..      6794421
71       6139290   .A.-G............  6139305
71       2266564   ...-G........G...  2266549
71       4807105   ...-G.........A..  4807120
71       4224635   ...-T....A.......  4224650
71       5865317   G..-G..........    5865304
71       6523225   ...                6523223
71       4132573   ..-......T.......  4132558
71       6144027   ....G.......C....  6144043
39       1239780   G.............T..  1239796
39       7265292   ...                7265290
39       4875371   ...-T...........   4875357
39       1591581   ...-GG........T..  1591596
39       7193238   ...--........G...  7193224
39       8695716   ...-....A....G..   8695702
39       8823999   .A.-.............  8823984
39       7940062   ..-C.........      7940051
39       2744519   ...-G...A........  2744504
39       2751717   ...-G...A........  2751702
39       5708103   ...-G........      5708114
39       5741821   ................   5741806
39       5332101   ...-G............  5332116
39       8100098   T..-G............  8100083
39       3382558   ....G...A........  3382574
39       7310171   ....G............  7310187
39       5273111   ...G....A..G.....  5273127
39       3036865   G.GTG........G..   3036850
39       5179769   ............A....  5179753
39       6216252   ....G............  6216236
39       1445122   ...-G.........A..  1445137
39       4148682   ...                4148684
39       3038243   ...C.-........T..  3038228
39       8771597   ...-G............  8771582
39       3023349   ...-G.........     3023337
39       6108493   ..-C.T...A.......  6108478
642      704627    .................  704643
642      194875    ....G............  194891
642      690043    ....               690046
642      535240    .T..G.CA....C....  535256
642      341154    ......A.AA......   341169
642      1195229   ...-GT........     1195217
642      80060     ...-G...A.....G..  80045
642      236632    ..-CG........      236643
642      908692    ...-T..........    908705
642      785003    ..G.G............  784987
642      1132259   ...-..........T..  1132274
642      1261361   ...-G............  1261376
642      1269183   ...-G.........T..  1269168
642      265711    ...-G...........   265697
642      282933    ...-G.........     282921
342      1363800   ....T.........T..  1363816
342      1014612   ...-G..A.A......   1014598
342      1785971   ..C.G.......G....  1785955
342      90348     .A.-G....A.......  90363
342      1718201   ...-GG...........  1718216
342      314168    ...-.G...........  314153
342      195799    .A..--.........    195786
                             \      
                             |      
                             A
342      1792231   ..-.G............  1792216
342      820644    .-A.GT..A........  820629
342      2368463   ...-G.........T..  2368448
342      804955    ...-G...........   804969
342      1402575   ...-G.........T..  1402590
342      2124168   ....G............  2124184
342      239311    T..-T.......C....  239326
342      1061192   ...-G....A..G....  1061177
342      799158    ...-G............  799173
342      948755    .                  948755
342      1821988   ...-G.........A..  1822003
342      2161090   .A.-G...........   2161104
342      135561    T..-...A......A..  135576
342      291490    ...-G..T.........  291475
342      342685    ...                342683
342      871247    ...-G.........T..  871262
342      1951418   ...                1951416
342      1219117   ...-G............  1219132
307      1158217   ...-.............  1158202
307      1393015   ...-G.........     1393003
307      449988    ....               449991
307      2907541   .                  2907541
307      157716    ...-G............  157701
307      2234693   ...-G.........     2234681
307      2687586   ...-G.........     2687598
307      1871009   .A.-G............  1870994
307      1341222   ...-G............  1341237
307      2048641   ...G.-........T..  2048656
307      2212790   ...-G...........   2212776
307      1863801   ...-G..A.........  1863816
307      2855580   .A.-T..A.........  2855595
307      1362817   ...-..........     1362829
307      2308066   ...-...A.......    2308053
307      1373018   ...-T...A........  1373003
307      692647    ...-G...........   692661
307      2443136   ...-..........A..  2443151
150      3347691   ....G..A........   3347706
150      310854    ...-...A......     310842
15       967959    ....G............  967975
15       3801174   ..AGG....A......   3801189
15       79559     ..C.C............  79543
15       1723317   ....G............  1723301
15       444112    ....G.........T..  444096
15       5513066   ..............T..  5513050
15       767734    ..C.T............  767718
15       1265533   ....G..T......G..  1265517
15       3534064   ...-GT..........   3534078
15       10717207  ....G...........   10717192
15       3346035   .AC.GT.......G..   3346050
15       1807750   ...-G.........     1807738
15       3876303   ...-GG..A........  3876288
15       4058940   .A.-G.........     4058952
15       584916    ...-G...A..C.....  584901
15       5305021   ...-G....C...G..   5305035
15       6012071   ...-...A..G.....   6012085
15       6012271   ...-...A..G.....   6012285
15       5780288   ...                5780286
15       4536687   ...-G..........    4536700
15       10507849  ..G.T............  10507865
15       2666494   GAG..G..T.......   2666509
15       8194171   ..G..............  8194155
15       551176    ...                551178
15       2675063   ...C.T...........  2675079
15       569041    ....GT........T..  569057
15       653201    ...-C........T...  653186
15       1650453   .................  1650437
15       9737923   ....G..........    9737937
15       5556045   ....GA..........   5556060
15       1694849   .A.-G......C..T..  1694834
15       4798029   ..-..............  4798014
15       2990597   ....G.......C....  2990581
15       1673443   ...-T....A....T..  1673458
15       5992039   ...-G.........     5992051
15       9989351   ...-.............  9989366
15       5491483   ...-G.........     5491471
15       1439290   T..-.........G...  1439275
15       1015212   ....G....T.......  1015228
15       3467992   ...-...A......T..  3467977
15       11364410  ...-....T........  11364395
15       1482041   ...-G..A......     1482053
15       3235437   ...-G....A......   3235423
15       4892436   ...-G....A.......  4892421
15       1043534   ...-...A......T..  1043519
15       2329882   ...-...A.........  2329867
15       5601026   ...-G.....G....    5601013
15       1092278   ...G.............  1092262
15       11030150  ...-G.........A..  11030135
15       4831077   --CTG...........   4831090
15       4375434   ...-G....A.......  4375449
15       90705     ...-G.........A..  90690
15       2600763   ...-G.........A..  2600778
15       3322012   ...-.............  3321997
15       5814870   ...-G..A.........  5814885
15       3381534   ...                3381536
15       3836080   ...-C......C..A..  3836065
15       9577663   ...-G.........     9577675
15       10070283  ...--..TT........  10070297
15       193453    ...-G.........T..  193468
15       2544463   ...                2544465
15       5823511   ...-G............  5823526
15       83909     .                  83909
470      385088    ....T...........   385103
470      1542724   ....G.......C....  1542708
470      511478    G.GC...A...C.....  511462
470      268306    ...-GT........T..  268291
470      1653090   ...-........C....  1653105
470      1598727   ...-G.........T..  1598742
470      654125    ...-G....A....A..  654140
470      477043    ...-G......C..A..  477028
470      594879    ...-.............  594894
470      1884861   ..GTG............  1884877
235      1574147   .A..G............  1574131
235      27208     ...-G.....G.....   27194
235      560917    ....G.....C...T..  560933
235      28755     ...                28753
235      525616    ...-GT........     525628
235      1896007   .A.-G...A........  1896022
235      3174464   ...-....AT.......  3174479
235      489753    ...-G...........   489739
235      2651760   ..-C.......C....   2651774
235      2686421   .A.-G..A.........  2686406
235      609709    ..A.G......GC....  609693
235      3267073   .A.T........C...   3267058
235      2389249   ..A.T..A...C.....  2389265
235      2126407   .........A.......  2126423
235      2556679   ..C........C.....  2556695
235      335359    T..-GT......C....  335344
235      2893978   ...-C...........   2893964
235      1943433   ....G...A........  1943417
235      2611238   ............       2611227
235      1553296   .A.-G....C...T...  1553281
235      1661411   ...-.......C.....  1661396
235      3402512   ...............    3402498
235      2104142   ..-GG..........    2104155
235      1313386   ..-..............  1313371
235      731614    ...-G............  731629
235      1427530   ...-.....A....A..  1427515
235      768113    ..-.G...A........  768128
176      4192957   ....G..A.....T..   4192942
176      3825707   ..--G............  3825693
176      1541605   ..-.G.A.......     1541593
176      3643184   GAAT....AA.......  3643200
176      3235303   .A..G...A........  3235319
176      4119887   ....G...........   4119902
176      1175738   ...-C.........T..  1175753
176      3256520   ....G........C...  3256536
176      3282019   ..-C..........     3282031
176      2280498   ...-G..A......     2280486
176      1002535   ..-CG............  1002550
176      1012698   ...-G.........A..  1012713
176      2200474   ...-G.........A..  2200459
176      3229866   ..-...C..........  3229851
176      3943491   ..-C.............  3943506
176      4068086   ....G............  4068102
4        2743593   ............       2743604
4        9886110   ....G............  9886094
4        8923625   ....G............  8923609
4        5440253   ....T...A........  5440269
4        13135276  ....G............  13135260
4        14327109  ...-G............  14327094
4        7996046   ..---.A..........  7996059
4        4803289   ...-C..A......     4803277
4        1707151   ...-G........T...  1707166
4        3020672   ...                3020670
4        5060400   ...                5060402
4        8392945   .A..G............  8392929
4        1113332   ....G............  1113316
4        5022852   ...-.............  5022867
4        8876791   -................  8876776
4        4134645   ..............     4134632
4        8852257   ...-G..-.........  8852243
4        6077788   ...-G............  6077773
4        2699668   ...-G.......C....  2699653
4        8581537   ...-G............  8581522
4        5307165   .A.-.............  5307150
4        4474820   ...-G.........T..  4474835
4        5449753   ...-.............  5449738
4        2671954   ...-G............  2671969
4        4583387   ...-G.........A..  4583402
4        13434228  ...-G......C.....  13434213
4        9105143   ...-G...........   9105129
4        2271930   ...-G...........   2271944
1        3539633   ....G...A.....T..  3539617
1        7067406   ....G....T..G...   7067421
1        14759325  G..GT..T.......    14759311
1        9429098   .A.-G..A......     9429110
1        8314291   ...-G...A........  8314276
1        4592649   .AATGT........     4592662
1        9588528   .A.......A....A..  9588544
1        4494576   .A.....A..G.....   4494591
1        6944676   ....               6944673
1        4579861   ...-GT........T..  4579876
1        10414309  ...-....AT..C....  10414294
1        8028675   ...-GT...........  8028660
1        9133561   T..-G............  9133546
1        9548197   ...-G.....C......  9548182
1        1646937   T...G..A.........  1646921
1        9119279   ...-...A........   9119293
1        9247212   .A...-........T..  9247227
1        8904666   ...-...........    8904679
1        6477735   ...-G....C..C....  6477720
1        10290535  ....G....AT.....   10290520
1        2521566   ....G............  2521550
1        6087696   ..-.G....C.......  6087711
1        9986491   .A..G............  9986475
1        5715740   ..ATG...........   5715755
1        2443381   ..-GG.......C....  2443366
1        6318478   ...-G.........T..  6318493
1        8683067   ...-...A.........  8683082
1        4258796   ..............     4258783
1        14061905  ....G.CA....       14061894
1        4871130   ...-G.........A..  4871115
1        8220253   ...-G...A...A....  8220268
1        12670351  ...-T............  12670366
1        4666656   ...-G.........A..  4666671
1        15158887  .A.-G.......G....  15158872
1        822611    ...-............   822625
1        12791036  ...-G............  12791051
1        10116872  ...-.....C....T..  10116857
1        6145665   ...-.........      6145654
1        7971549   ...-G.........A..  7971564
1        4494994   ...-.............  4494979
1        4970211   ...-.....A.......  4970226
1        6586335   ....               6586338
1        6791071   ...G.-A.......     6791059
1        5737612   ...-G...A.....T..  5737627
1        4920724   ...-G.........     4920736
1        5713197   ...-G............  5713212
1        10647640  ...-G.........     10647652
1        3297061   ...-G............  3297046
1        14834313  ...-.....A....T..  14834328
1        5648451   ...-..........A..  5648436
1        5995320   ...-G.........A..  5995335
1        15520370  ...-G.........T..  15520385
1        4447762   G.GT........C...   4447777
1        9746749   .AATG...A........  9746733
1126     237496    ....G........T...  237480
860      740320    .--TC........G...  740306
860      533523    .-.TG.......A...   533509
860      426687    ...-G............  426672
860      341883    ...-G...........   341897
646      789186    ....T............  789202
646      145037    .A..G............  145053
646      482028    ....T............  482012
646      739840    ....G............  739856
646      491567    ..C.G.....C......  491583
646      329484    .....-......       329474
646      702359    ...-G..........    702372
646      342115    ..GTG............  342131
646      1292564   ...                1292562
646      71636     ...-.............  71621
646      750594    ...-G............  750579
646      314577    ...-G............  314562
573      295029    ...-G............  295014
560      1103229   ....G..T.C.......  1103213
560      1092158   .C.-....A.....G..  1092173
560      676796    .A.-G...A........  676781
560      1027414   G..-G....A.....    1027427
560      1554805   ...-G.CA........   1554791
560      1243585   ...-............   1243571
560      893224    T..-G............  893239
142      1006503   ..-.G...AT.......  1006488
142      2900272   ....G.........     2900259
142      2973868   ........A.....     2973853
                     \              
                     |              
                    CA
142      198577    ..G.G....A..G....  198561
142      4208907   ...-G.......       4208917
142      4505386   ...-G.....C...A..  4505401
142      2691354   ...-............   2691368
94       1159141   ....G...A........  1159157
94       3447438   ....G............  3447454
94       1813111   ...GT............  1813127
94       1417862   .......A........   1417847
94       2329418   ...-.T......       2329408
94       3766645   ...-G...A.....T..  3766630
94       2559769   ...-G.........     2559757
94       2197039   ..-GT............  2197024
94       2973595   ...-G........T...  2973610
94       3536580   ...-G............  3536565
94       1095777   ....G.........T..  1095761
                   \                
                   |                
                   GG
94       1331176   .-A.T..A.........  1331191
94       3920487   ..                 3920486
94       5869542   ..........GC....   5869527
94       1214124   ...-G............  1214139
94       1335091   ...G.............  1335075
94       5327207   .A...T.....C.....  5327191
94       5998276   ..G.G............  5998260
94       391693    ....G......C.....  391709
94       301256    ...-G.........T..  301241
94       233221    ...-G...A.....     233233
94       519562    ...-G.........A..  519577
94       3787975   ...-.............  3787960
94       2086175   ...-G......C..A..  2086190
94       2528624   ...-.....T......   2528610
94       2205572   ...-G...A........  2205587
54       7185730   ....G............  7185714
54       6239230   ......             6239235
54       1161429   .......            1161423
54       4418287   .A.-G......C.C...  4418272
54       5992373   ...-.............  5992358
54       5829893   ...-.............  5829878
54       8188892   ...-G........T...  8188907
54       7886446   ..-.GT..A........  7886431
54       1601099   ...-.....TG.A....  1601084
54       4751054   ...-.............  4751069
54       4050578   ...-G....T.......  4050563
54       6894849   .-..G.........     6894837
54       5793028   ...-.T..........   5793042
54       2700593   ..C.G............  2700609
54       5649163   ....G............  5649179
54       5258268   G................  5258252
54       3407493   ....G...C........  3407477
54       7626922   ..........T..G...  7626938
54       6926536   ....G...........   6926521
54       7270633   ....CT......C....  7270649
54       4498590   .AC.............   4498605
54       1603026   ....--C..T.......  1603012
54       3831310   .A..C............  3831293
                              \     
                              |     
                              T
54       5204775   ..-CT.........T..  5204760
54       5286645   .........          5286637
54       5724533   ...C.....A..C....  5724549
54       5250904   ...-G.........     5250916
54       2924144   ....G.......A....  2924128
54       6820109   ...-G..A.........  6820094
54       7586806   ...-G...A.......   7586792
54       4374141   ...-G.........A..  4374156
54       7496623   .--C.....A......   7496636
54       5700077   .A.-C............  5700092
54       1417964   ...-...A........   1417950
54       5493238   ...-G..A......     5493250
54       4572698   ..-.T..A........   4572684
54       2149047   .--.G......G....   2149060
54       5279489   ...-G...A.....G..  5279504
54       6843157   ...-G..A.........  6843172
54       7998546   ...-G......C.....  7998531
54       6190284   ...-G......        6190275
54       7277695   ...-G.......C....  7277680
54       5497574   ...G-............  5497559
                   \                
                   |                
                   G
54       1188449   ...-G.........     1188461
54       1596028   ...-G......C.....  1596013
54       3370422   ..-....AA.....T..  3370437
54       5455590   ...-G.......       5455600
32       4091344   ....G....A.......  4091328
32       9561321   .C..T............  9561305
32       6442110   ..C.G......C.....  6442126
32       3072456   .A..--..........   3072443
32       4839677   ...-G.......G....  4839662
32       806236    ....GT...........  806252
32       6337542   ...-.............  6337557
32       732967    ...-G....C.......  732982
32       9405893   .A.-....A........  9405878
32       9534772   CA.-T............  9534787
32       6048012   ...-G............  6048027
32       4273930   ..-GG............  4273945
32       4589744   ...-G..A.........  4589729
32       971730    ....G...AT...C..   971715
32       5370467   ...-.T.A......T..  5370452
32       4314113   .AAC.............  4314097
32       2581142   GAGCG..A.........  2581126
32       199418    G...G..A.........  199402
32       619679    ......A.......     619666
32       56570     ....G............  56554
32       9326489   .C.-G........G...  9326474
32       685027    -...G............  685012
32       2802776   ...                2802774
32       9265366   ...-.G.....C.....  9265351
32       412769    ..-G.....C.......  412754
32       2293587   ...-......C.....   2293573
32       1846992   ...-.......G..A..  1847007
32       744207    ...-C...A........  744222
32       2126847   ..-GG.........T..  2126862
32       1302886   ...-G......C.....  1302901
32       2011047   ...-G.........A..  2011032
32       4974287   ...-G.........A..  4974302
26       8954737   ....G...........   8954752
26       6602004   ....G............  6601988
26       618113    .A..G........      618125
26       561678    ....G........C...  561694
26       5884619   CA..G............  5884603
26       9587998   ..G.GT.T.........  9587982
26       10017426  .A..GT...T......   10017411
26       8979826   ...-G...A........  8979841
26       810968    ...-G..........    810955
26       2505599   .A.-GT.........    2505586
26       10018599  .-..G............  10018614
26       118819    ...-.......A.....  118834
26       478767    T..-G...A......    478754
26       301458    ....T............  301442
26       1889013   ..ATG...A........  1889029
26       2419705   ...-G.......G....  2419720
26       10131847  ...TT............  10131831
26       1176473   ....G.....         1176482
26       7868852   ...GG...........   7868837
26       10160503  ...-T.....G.....   10160489
26       10108435  ...-.TG..........  10108450
26       1362141   ...-G.........T..  1362126
26       685394    ...-G.........     685382
26       9852553   ...-G.........A..  9852538
34547    534       T...G...........   549
804      298471    ...-G.........     298483
804      77885     ....G............  77869
804      172799    ...-T............  172784
804      318417    ...                318419
749      515684    ....G.........T..  515700
749      655196    .......A.....G..   655211
749      655396    .......A.....G..   655411
749      421757    ...-G...........   421743
749      856033    ...-G.....G...     856045
749      436706    ....G..A......T..  436722
749      694270    ...-....A........  694285
749      166124    ...-G.........A..  166139
749      265241    ...-G......C.....  265256
504      1613002   ....G............  1613018
504      132240    ....G..A.A.......  132224
504      199371    .................  199387
504      1560930   ...G.-...........  1560915
504      1535532   ...-G............  1535517
504      1428158   ...-G...T........  1428173
430      472308    ..A.GT........T..  472292
430      1363482   ..C.G...A.T......  1363466
430      1651258   ....--...A..C....  1651272
430      1471013   TT..GT..AA.......  1471029
430      1153312   .A..G...A....      1153300
430      581058    ....G..-....A....  581043
430      482366    ..CT.-....G......  482381
430      1431941   ...G...            1431947
430      749105    ...-G...A...G....  749090
430      744934    ...-.........C...  744949
430      1811279   ...-G..........    1811266
430      1877711   ...-G..........    1877724
430      658804    ...-G............  658819
430      610143    ...-G..A......T..  610158
430      749798    ...-..A.......T..  749783
430      1606771   ...-G.......C....  1606756
430      399033    --....CA.........  399019
430      818753    .A.-.............  818768
430      205671    ....TT..A....      205659
430      857399    ..-......C.....    857412
430      216191    ...-G.........A..  216176
430      799934    ...-G.........A..  799919
430      1802346   ...-G.........T..  1802361
430      555443    ...-G..A.T.......  555458
430      1516579   ...-G..T......A..  1516594
430      1628041   ...                1628039
430      1833532   ...-G...A.....T..  1833517
430      861195    ...-G.........A..  861180
401      2285297   ....G......A.....  2285313
401      2016699   ..ATG.........     2016712
401      1257080   ...-.............  1257095
401      2007880   ...-GT...........  2007865
401      1994121   ...                1994119
401      1455413   ...-G.........A..  1455428
301      52636     ........A.....T..  52620
301      667958    G..C.............  667974
301      2033184   ...-C............  2033199
301      2012881   ...-G....A......   2012895
301      1736888   ..-.G............  1736873
301      566349    ..-.T.......A....  566334
301      1463883   ....G......AG....  1463899
301      1679016   ....G.......C..    1679002
301      2430718   ...-C........C..   2430732
301      1689214   ...-.......A..A..  1689199
301      1579773   ...-G...A...A....  1579788
301      1992252   ..-C..........A..  1992267
282      1162826   ...-G...........   1162840
282      938965    ...-G........      938954
282      989250    ....C............  989234
238      1448732   ..C..............  1448748
238      2540318   .C............T..  2540302
238      218535    .A..G...A.....     218548
238      1579225   ..A..............  1579241
238      1058511   ...-....A.....T..  1058496
238      1720452   G..-...A.........  1720437
238      685034    --...............  685020
238      1686215   ...-G......        1686224
238      1855072   .-.CG............  1855087
238      415666    ...-..........     415654
238      1592524   ...-G.......       1592514
238      1504775   ...-....A...C....  1504790
187      2027604   C...CT...A.......  2027588
187      843243    .............      843231
187      1037068   .A.-G............  1037053
187      2805425   ..G.........C...   2805440
187      2497439   ....G...           2497432
187      1354808   -...G............  1354823
187      1971971   .A..GT.....        1971961
187      746512    ...-T............  746527
187      351575    ...-G......C.....  351560
187      3986764   ..-C....A........  3986749
187      3168575   ...-G...........   3168561
187      2093588   ...-G....T......   2093602
187      2026949   ...-G............  2026964
187      3294672   ...-.T.....GC....  3294657
187      2126171   ...-T......A.....  2126186
187      272446    ...-G...A.....T..  272461
187      2772110   ...-G.........A..  2772125
187      4112024   ...-G........      4112035
148      415530    ....GT......G....  415546
148      1704698   ....G.....G......  1704682
148      1704898   ....G.....G......  1704882
148      2662930   ...-G....A...      2662941
148      362236    ....G..T....A....  362252
148      2402782   ..G.G....A.......  2402766
148      786778    ...GCTG.......     786791
148      697006    ....               697009
148      4435943   ..C.T............  4435927
148      3545228   ...-C.....G......  3545243
148      2680422   ....GTG....C.....  2680438
148      2941324   ...-G.........A..  2941309
148      1138870   ....G.......G....  1138854
148      3577860   ...G.-........T..  3577845
148      1144934   ....G......        1144944
148      4383701   ....G............  4383717
148      2971877   ...                2971875
148      601576    ...-...T..C..C...  601591
148      2381337   ...-.............  2381352
148      1776343   .A.-....AA.......  1776358
148      3045816   .-.TG...A......    3045803
148      1696674   ...-G............  1696689
148      2927325   ...-G.........T..  2927310
148      3732832   ...-G....A....A..  3732817
148      666052    ...-G....C....     666040
148      1510620   ...-G......C.....  1510635
148      2687035   ..-..............  2687050
148      4180273   ....G.........T..  4180257
138      3259326   ....G............  3259342
138      4580631   ....G.......G....  4580647
138      2413472   ....G.CT...C..T..  2413488
138      4926658   ....G..A......     4926671
138      4291837   ..ATG....A.....    4291823
138      2929016   ...-.T...........  2929001
138      4269174   ...-......         4269166
138      3114986   ...-........A....  3115001
138      940785    .................  940801
138      2203128   ....G........T...  2203144
138      1247387   ..-........G..A..  1247372
138      2524575   ...-G...........   2524561
42       5424744   ...TGT...A.......  5424728
42       187942    ...GG.CA....G...   187927
42       2448514   ......AA...C....   2448499
42       1134579   ..........G......  1134595
42       50735     T...G............  50719
42       652538    .....T..CA......   652553
42       554813    --..G............  554799
42       7548151   .A..G...           7548158
42       772918    ...-G............  772903
42       4930384   ....G....          4930376
42       500395    ...-G...A.....     500383
42       1363899   ...-G.......       1363909
42       1852502   ...-G............  1852517
42       1900872   ...                1900870
42       4895868   C...G.....T......  4895852
42       652186    ...-.....A...T...  652171
42       4727606   ...-T...CA......   4727592
42       354704    ...-.............  354719
42       4795302   ...-GT...........  4795287
42       7217363   ...                7217361
42       3682431   ...-............   3682417
42       7368414   ...--.........     7368403
42       5527014   ...-G.A.A........  5527029
42       1719402   ....G..A.........  1719386
42       7620318   ....G...A........  7620302
42       480247    ....G........G...  480231
42       4923809   ...-G............  4923824
42       1047554   T....T...........  1047537
                       \            
                       |            
                       T
42       815283    ...........        815273
42       6883222   ..............T..  6883206
42       294277    G..C.............  294293
42       6936036   ........AA......   6936051
42       8499355   .......A...AA....  8499339
42       4928412   G...C...........   4928397
42       4400823   ...........        4400833
42       82809     ....G.C......      82797
42       4090116   ............       4090127
42       3831990   ...-G....T.......  3831975
42       6327369   ...-G.C..........  6327354
42       776462    ...-G.....G......  776477
42       3889624   ...-G.........     3889612
42       161207    ..-C.....A..G....  161222
42       6807349   ...-G............  6807334
42       3747868   ...-GT...A......   3747854
42       1067059   T..-.G...........  1067074
42       568170    .A.-G...A.......   568156
42       675635    ...-G............  675620
42       7906649   ...-G.........A..  7906634
42       4314975   ...-G.........A..  4314990
42       4352448   ...-G......C..A..  4352433
42       4771122   ...-G............  4771107
42       4314588   ...-G.........     4314600
42       3873196   ...-.............  3873181
22       1665347   ....T............  1665363
22       5775765   G.G.G.......G....  5775781
22       8075682   ....G............  8075698
22       1596237   ..C.T............  1596221
22       9860759   ...-T............  9860774
22       1751291   ...                1751293
22       9811254   ...-G..A.........  9811269
22       8052919   ..                 8052918
22       8313678   ...-G....A...C...  8313663
22       9585306   ....               9585309
22       1518253   ...-G...A.....     1518265
22       8073165   ..---..T........   8073177
22       10260190  ...                10260188
22       6915802   ...-G...........   6915788
22       9214956   GA.TG............  9214972
22       9457919   ...-G....A.....    9457906
22       9669164   ...-G.........     9669176
22       5777471   .......A......T..  5777455
22       4053002   ...-G............  4053017
22       7289661   .A.GCT..A........  7289677
22       8810357   ...-G.........T..  8810342
22       9998754   ...-....T......    9998741
22       8032833   ...-G........      8032844
22       8420523   ...-...A......     8420511
22       8816855   ...-G....A....G..  8816840
22       9728546   ..-GG............  9728561
22       9758486   ...-G........G...  9758501
22       2979652   ...-G..A.........  2979637
22       5841134   G..-G............  5841149
22       7882207   .A.-.............  7882192
22       7990806   ...-G.........A..  7990821
22       8307134   ...-..C..A....A..  8307119
22       6631414   ...-.T........A..  6631429
22       8694607   ...-G......C..T..  8694592
22       7654576   ...-G.....G......  7654561
22       7373746   ...-G............  7373731
22       6589408   ...-.T...........  6589393
1186     177300    ....G............  177284
1103     106203    ....G............  106219
1103     109972    ...-G.........A..  109987
940      143319    .........AT...T..  143303
940      72725     ...-.............  72710
940      195318    ...-G.........T..  195303
800      341183    ....G.........T..  341167
720      928233    ...GG.........     928220
720      836418    ...-..A.......T..  836433
720      916886    ..-C....A........  916901
641      726224    ...C.............  726208
641      650884    ...-G....A.....    650871
641      1060228   ....G....A......   1060213
641      574025    ....G.........     574038
641      540510    T...G.......C....  540494
641      1012446   ...-G.........A..  1012431
641      1170975   ...-G....A....A..  1170960
641      646859    ...-G.......C...   646845
641      1022169   ..-.G............  1022184
615      875484    ....G.......G...   875499
615      1173471   ...-G.........T..  1173486
615      1050209   ...                1050211
615      1307344   G..-G........      1307333
615      656520    ...-G.......C....  656505
615      526029    .A.-G...........   526043
615      137336    ...-..........A..  137351
561      708180    ....G............  708196
561      1374742   ....G......C..A..  1374726
561      1018276   ....G.........T..  1018292
561      862825    ...-........G..    862838
561      274261    ...-G....A....T..  274246
561      1326168   ...-G...A.....T..  1326153
561      440516    ...                440518
561      496540    ..-C.......C..A..  496555
561      704743    ...                704745
561      607035    ..-C....A........  607020
516      211628    ....G.........     211615
516      450934    ....G..A........   450919
481      522899    ....GA..A.......   522884
481      101677    ....G..T........   101692
481      1687887   ....G.A.A........  1687871
481      1088129   .A.-G....A.......  1088114
481      1856468   ..-..............  1856453
481      202441    .A.-G...A.....     202453
481      1830672   ....T.......C....  1830656
481      542522    ...-G.........T..  542537
481      163938    ...-G.........A..  163953
348      455553    ...GCT...........  455537
348      1651761   ...GG........T...  1651745
348      554018    ....G............  554034
348      539386    ...-G..A.........  539371
348      646073    ...-G.........T..  646058
348      2096803   ..A..T.A.........  2096819
348      1261210   ...GC..A.........  1261226
348      1418665   ...-G..A.........  1418650
348      48405     ........           48398
348      558160    ...-G........G...  558175
348      871451    ...-G............  871466
348      542870    ...-.........G...  542855
348      1754824   ...-G.........A..  1754839
348      364014    ..-.G.....         364006
306      929304    ..C.G.........     929317
306      51839     ....G.....G......  51823
306      1055440   ...-G...A....C...  1055455
306      1673035   .A.-GT...C.......  1673050
306      57256     ...-G....T.......  57271
306      21161     ...-....A..A..     21173
306      1623176   ...-G...A........  1623191
306      76402     ...-G.........A..  76387
306      377969    ...                377971
306      40181     ...-G............  40196
306      398193    ...-G.........T..  398208
306      1398557   ...-G......C.....  1398542
276      1566098   ...GG.......G....  1566114
276      2666402   ....G......AG....  2666386
276      1809426   ....C.........     1809413
276      1685882   ....G............  1685866
276      1978597   .A.-........G..    1978584
276      2663673   .-.TG........      2663662
276      197448    ....G........T...  197464
276      1679507   ...-G...A........  1679522
276      1345636   ...-.............  1345621
276      2007811   G..GG.C.........   2007826
276      1253303   ....G.......G....  1253287
276      1851912   ..-.G..........    1851899
276      1765612   ...-G........      1765623
276      1662871   .A.-T............  1662886
276      873252    ...                873254
276      1289817   ...-........A...   1289831
276      382796    ...-G............  382811
276      1717878   .A.-G..A.........  1717863
276      1854133   ...-G........G...  1854148
276      1378043   ...-GT...........  1378028
276      1862034   ...-......G.G....  1862019
242      1241513   ....G....T......   1241528
242      3008485   ..-G.........      3008474
242      1322379   ...-G.........     1322391
242      2291127   .T...............  2291103
                        \           
                        |           
                   CAATAATC
242      3383735   .A.-G.....G.....   3383749
242      2206865   ...-G....A.......  2206850
242      2870028   ...-..........T..  2870043
242      2965429   ....G..A.........  2965445
242      3386559   .A.-G..........    3386546
242      3352867   ...-G.......       3352857
242      3260607   ...-T..A.A.......  3260622
242      3356222   ...-G.........     3356210
242      1354057   ...-G.........A..  1354072
242      1499304   ...-G.........A..  1499319
242      2362165   ...-G......C.....  2362150
242      1431009   C..-..........T..  1430994
197      600699    .A..G....C....     600712
197      64848     ...T..........G..  64864
197      629183    ....G..........    629197
197      821676    ...-C....T....     821688
197      1961649   ...-....A.....A..  1961664
197      2804913   ...-.............  2804898
197      1931951   .AATG.........T..  1931967
197      203314    ...-.............  203329
177      3300459   ....G............  3300443
177      101606    .......            101600
177      1206090   ...-...AT....T...  1206105
177      2294146   .A.-.............  2294161
177      1507563   ...-G...........   1507549
177      3715975   ...-G.........     3715987
177      70040     ....GT.TA........  70056
177      2505861   ...-G............  2505876
177      1196736   ...-G.........     1196748
174      1177493   ....G............  1177509
174      1061142   ...GG........G...  1061126
174      1901439   ...-G...........   1901453
174      3706460   .A.-...T.........  3706445
174      3927542   ....G...........   3927557
174      3675815   ....G...A.....T..  3675799
174      1907285   ...-.....A....T..  1907270
174      1728375   ...-....A.......   1728389
174      1198305   ...-G..A.........  1198320
174      776872    G..-G.........T..  776887
174      1868856   ...-G.....C......  1868871
174      2351695   ...-GT........A..  2351710
174      1919266   ...-.............  1919281
                   \                
                   |                
                   G
174      2826611   ...-..........A..  2826596
171      411616    ....G....A......   411631
171      2117263   ....G.......G...   2117248
171      1788328   ...-T..A.A.......  1788313
171      3025178   G..-T..T.........  3025163
171      363225    C..-G...........   363211
171      4076001   ...-G...........   4075987
171      552771    ...-G...........   552785
171      685416    ...-G.......       685406
171      3879336   ....G....A.....    3879322
171      177629    ...-G.........A..  177614
171      421778    ...-G...........   421764
171      16882     ...-G...A........  16867
171      4145745   ...-G............  4145760
171      1054732   .A.-..........T..  1054717
171      4058815   ...-G.......       4058805
171      2477757   ...-G....T....T..  2477772
171      1483262   ...-G......C..A..  1483277
171      837720    ...-G............  837705
171      1202357   ...-T.....T......  1202372
171      4344958   ...-G......A..A..  4344973
171      3717301   ...-G........T...  3717316
122      482795    ..                 482796
122      476398    ...-G...........   476384
122      2272609   ....G....CC.....   2272594
122      1742956   ....GG.......G...  1742940
122      1002703   ...-G............  1002688
122      341142    ...-G...A........  341127
116      4392422   ....G............  4392406
116      1893335   ....G.........A..  1893319
116      3376174   ...GG..A.AC......  3376158
116      3739048   ....G..A.A..C....  3739064
116      4367458   ...-G............  4367473
116      1767220   ...-G............  1767205
116      2986218   .A.-G...C........  2986233
116      2822741   ...-G...CC.......  2822726
116      4013529   G..--..A.....      4013519
116      66778     ....T....A.......  66762
116      123428    ....G............  123412
116      4440366   ....G.......A....  4440350
116      4697939   ....C...           4697946
116      1859653   ...-.............  1859638
116      2825056   ...-G............  2825041
116      5369254   ...-G.......       5369244
116      1375711   ...-G.........T..  1375696
116      4596185   ...-G........C..   4596171
116      4324635   ...-G............  4324650
116      5109916   ...-G............  5109901
116      158844    ...-G............  158829
116      159589    ...-G............  159574
116      2239628   ...-G.......C....  2239613
116      4496526   ...-..........A..  4496511
116      4457547   ...-G...A.....A..  4457562
116      4764350   ...-G.........A..  4764335
105      2474828   ....G.........T..  2474812
105      2160549   G..--.......       2160540
105      3504173   ....               3504176
105      3038030   ..-.C....T.......  3038015
105      4826348   .A.-T.........     4826360
105      3842021   ...-G...........   3842007
105      2994999   ...-G.........     2995011
105      2707327   ..-CG...T.....T..  2707312
105      3927000   ..............T..  3926984
105      4015286   .......A........   4015301
105      3283159   ....C............  3283143
105      3141634   .A............T..  3141650
105      4059248   ...-G...........   4059262
105      3126189   ..-..G........T..  3126204
105      4329917   ...-T.........     4329905
105      4679741   ...-G........T...  4679756
105      2159526   ..-.........C....  2159541
105      3132875   .A.-...A........   3132889
105      2791232   ...-G............  2791217
105      3191653   ...-G...........   3191667
105      1214623   ...-GT...A.......  1214638
105      2448924   ...-G.........A..  2448909
105      3418423   ...-G......C..T..  3418438
105      2512460   ...-G.........A..  2512475
105      3837821   ...-T.........     3837809
105      2483575   ..-C..........A..  2483590
105      3159589   ...-.T.A.........  3159604
105      3544033   .AG.G......A..T..  3544049
92       4715379   ....G............  4715395
92       4743487   ...GG.......       4743498
92       761605    T..-...A...C.....  761620
92       4869646   ...-..........T..  4869631
92       4758767   ...                4758765
92       1716640   ....GT..A........  1716656
92       420154    ....G..A.........  420170
92       4336337   ...-.....A.C.....  4336352
92       1344447   ...-G....A.......  1344432
92       2904228   G..-G............  2904213
92       4918040   ...-G............  4918055
87       1695783   .A..G.........A..  1695767
87       3113008   G...G..A.........  3112992
87       3365727   .................  3365711
87       5155907   .T.GG....C....     5155920
87       4357250   .A..G.......       4357261
87       2771642   .A.-G..........    2771655
87       323001    ...G.---.A.......  322988
87       3898183   ...-G............  3898168
87       6163859   ...G.-...A...      6163848
87       3957825   ..-C....A..C.....  3957810
87       3927156   ...-......G......  3927141
87       1258485   ....G.GA......T..  1258469
87       3293347   GAATG............  3293331
87       134439    ...G.............  134455
87       4291969   .T.GT............  4291985
87       1640271   ...-G..A.........  1640286
87       2763991   ...-G...........   2764005
87       3838103   ....T............  3838087
87       3898637   ..ATG.........T..  3898653
87       4287779   ...........A..     4287766
87       1408512   ...-....A........  1408527
87       444283    ...-....A........  444268
87       5755394   .A.-G............  5755409
87       2479946   ...-G...A........  2479931
87       6200978   G.GC.............  6200994
87       1781118   ...-G............  1781133
87       624533    ...-G............  624518
87       6519169   ...-T..........    6519182
87       70061     ...-G.........A..  70046
47       4610851   ....G............  4610835
47       4839758   GAATG........T...  4839774
47       4047033   G...G..A......T..  4047049
47       2838265   .AA.C.........     2838278
47       2834829   ...G.-......       2834839
47       4975441   ...-.........C...  4975456
47       4825016   ...-GT...........  4825031
47       2226466   ...-....A........  2226451
47       2016659   ..                 2016660
47       3067389   ......A..........  3067373
47       6398790   T..GG....A.......  6398806
47       1906537   .A.-.............  1906522
47       6002544   ...-.............  6002529
47       6670441   ...-G.......       6670431
47       2403041   ...-............   2403027
47       2058286   ..-.GA........     2058298
44       789509    .A..GT...A.......  789525
44       2741039   .A..G...A..C...    2741053
44       4940730   ....               4940733
44       4012660   ...                4012658
44       3546121   ...TT.......G....  3546137
44       5270835   ....GT..T........  5270851
44       3931165   .A..G....C.......  3931149
44       2553270   ....G...A.....T..  2553286
44       2619419   ...-G............  2619434
44       1706565   ...-G.........     1706577
44       1549885   ...-G..A.........  1549870
44       4659742   ...-G.........     4659754
44       1453710   .A.-.....A.......  1453695
44       6236078   .AGC.....A..C....  6236094
44       1482975   .                  1482975
44       3917292   ....G............  3917308
                   \                
                   |                
                   T
44       2523094   G..-T............  2523109
44       177711    ...                177713
44       1798961   ....T....A....     1798974
44       2037063   ................   2037048
44       2786278   ....               2786281
44       253758    ...-......T.....   253772
44       2410869   ...-.G....G......  2410854
44       1170256   ...GT..-........   1170270
44       4255707   ...-T..........    4255720
44       2481723   ...-C.A..........  2481738
44       1000595   ...-G........G...  1000610
44       4368125   ...-G.......A....  4368140
44       135310    ..-.G...A.....T..  135325
44       2058069   .                  2058069
44       2960260   ...-.....T....     2960272
44       3576951   ...-G.........A..  3576966
44       4574845   ...-G..TT........  4574860
44       3732692   T..T..........T..  3732708
40       4389292   ..............A..  4389308
40       2748578   ....G............  2748594
40       5410625   ...-G............  5410610
40       6189519   ....G.A..A.......  6189503
40       5958889   ....T.........T..  5958905
40       7084135   ...-G.........T..  7084120
40       8521467   ...-G.......C....  8521482
40       3976364   ...                3976366
40       5188939   ...-GT.A.........  5188954
40       7343792   ....C...A....      7343780
40       4704684   ...-G..A.........  4704699
40       5872718   .                  5872718
40       7789706   ...-T...........   7789720
40       4089718   .A.........G.....  4089734
40       6658075   ....G.......C....  6658091
40       4681622   ..G.........G....  4681638
40       4564024   ....G.........     4564011
40       8678704   ..-G.............  8678689
40       8327027   ...-.....A...G..   8327041
40       4025737   ...-GT........T..  4025722
40       4329121   ...-G.........T..  4329106
40       4314792   ...-.............  4314807
40       8330849   ...-G...........   8330835
40       4218383   ..                 4218384
40       4116176   ...-G...A....G...  4116161
40       8328145   G..-...A.........  8328130
40       7690022   ...-G.........A..  7690037
40       3347329   ...-G.........A..  3347314
40       6738537   ...-..........A..  6738552
40       5791998   ...                5791996
40       1076873   ...                1076875
40       7758534   ...-G.........A..  7758549
40       3967519   ..-C...........    3967532
31       3139919   .T...............  3139903
31       8266443   ...-T....A....     8266455
31       5814301   ...-C............  5814286
31       9556024   ..-GG.........     9556012
31       131291    ...-G.........T..  131276
31       9041976   ...-...C........   9041990
31       3961755   ...-..A.........   3961769
31       3387032   .............G..   3387017
31       8923575   ...-G............  8923560
31       6359871   GCA...........     6359858
31       6774647   ...-G.........T..  6774662
31       766956    ...-..........     766968
31       9445380   .A.-G...........   9445366
31       7247471   ...-G........      7247482
31       6547782   ...-..........     6547770
31       6921991   ...-G.........A..  6922006
31       4124689   ...-.............  4124674
31       8621946   ....-............  8621931
1042     172870    ...-G............  172885
1042     59288     ...-G.G.A.......   59274
914      568945    ...-G.........G..  568960
873      502299    ....G............  502283
445      1225084   ...-G............  1225099
445      1439645   ....G..AA.......   1439660
445      1600830   ...-G....A.......  1600845
445      1367962   .AC.G.......       1367973
445      1708167   G..-G..A.A......   1708153
445      1015097   ...-G.........A..  1015082
445      945117    ...-G.........T..  945132
445      279458    ...-G.........A..  279473
445      689870    ...                689872
445      284634    ...-..........G..  284649
445      329117    ...-G............  329132
439      1982652   .........A.....    1982638
439      906966    ...G.-.A........   906980
439      1942697   .A.-G............  1942712
439      1452984   ...-G............  1452999
439      1341853   ...-GT..........   1341867
439      393906    .A.-G............  393891
439      1882417   ....G.........     1882430
439      2035901   ...TG.........A..  2035917
439      1399767   ....G............  1399751
439      1248717   ...-.............  1248702
439      194082    ...-G..A......T..  194097
439      307889    ...-G.......       307879
439      489760    .A.-...-A........  489746
439      211137    ...-G.........A..  211152
439      347495    ...-G.........T..  347510
439      1845050   ...-G.........T..  1845035
439      1347874   .--T.............  1347888
439      234734    ...-....A........  234719
439      1063552   ............       1063563
414      17174     ....C............  17190
414      191628    ...-G.........A..  191643
414      1470322   ...-T..A.........  1470337
414      453703    ....G............  453719
414      2092547   ...-G....A......   2092561
327      564960    ....G............  564976
327      410125    ...-G...........   410111
327      729395    ...-G..A.........  729410
327      743393    ...-GT..........   743379
327      2551062   ....G............  2551046
327      1036392   ...-G...T.......   1036406
327      870780    ..-GG.....G.G....  870795
327      339866    ...-G........G...  339851
327      1587216   ....T.......G....  1587200
327      2040637   ...-G............  2040652
327      2498218   ...-.......A..A..  2498233
295      92351     ..-C....AA.......  92366
295      34145     ...G.-...C......   34131
295      1271313   ...-.....C...G...  1271328
295      269592    ...-G.........A..  269577
278      2958409   .............      2958421
278      1846965   ...                1846963
278      199997    .A.CG............  200013
278      1470519   ....G...AA....T..  1470535
278      2748872   ...-G....T.......  2748857
278      772737    .-..G...AA.......  772752
278      1873240   ...-G.G....A.....  1873225
278      1390938   T..-G............  1390923
278      3069327   ...-G............  3069342
278      164122    ...-G......CA....  164107
278      389565    ...-G............  389550
278      902239    ...                902241
278      1400559   .-A.G..A......A..  1400544
278      1840012   ...                1840010
275      1388064   ....G..A........   1388049
275      2463117   ...                2463115
275      1941495   ..C.G............  1941511
275      1841363   ...-.............  1841378
275      2385594   ...-G.........A..  2385609
275      2667981   ...-G....T....A..  2667966
275      2010629   ...-G.........     2010617
275      2844483   ...-.T..A........  2844498
249      1576107   ....GT...........  1576091
249      934699    ....G.....         934708
249      1436137   ....G............  1436121
249      1040427   ....G..A.....C...  1040411
249      1515162   ...-...A.........  1515177
249      2191288   ....G............  2191304
249      1960653   ....T...A..C.....  1960669
249      2055866   ...-G............  2055881
249      2324075   ...-G...T.....T..  2324090
249      1697069   ....G.-A.........  1697054
249      1290159   ...-G.........A..  1290174
249      2755301   ...-G.......       2755311
249      2282063   ...-G............  2282048
241      1184068   ............G...   1184053
241      616722    ........A...       616733
241      1620148   ..---............  1620135
241      1637459   ..........T......  1637475
241      2416311   .C.-G............  2416326
241      1915858   ...-......G..C...  1915873
241      807947    ...........C.....  807963
241      1941143   ...-G..A.........  1941128
241      2078205   ............       2078194
241      1931035   ...                1931033
241      2024219   ...--G..........   2024232
241      1413675   ...-G....A.....    1413688
241      1913420   ...-G...A....C...  1913435
241      1317481   ...-G.........     1317469
198      3028805   ....G..            3028811
198      3139221   ....               3139224
198      441775    ...                441773
198      811399    ....T......CC....  811415
198      1531773   .A.-.G......G....  1531788
198      2300784   ...                2300786
198      2954225   ...GC..A....G....  2954241
198      614071    ....-............  614086
198      1082809   .T..G..T..G.G....  1082793
198      542012    ...-G............  541997
198      886104    ...-G............  886089
198      2268099   ...-.........      2268088
198      648110    ...                648112
198      1096841   ...                1096839
198      2007372   ..-.G....TG.G....  2007387
198      648908    ...                648910
198      1293941   ...                1293943
198      3965407   ...                3965405
198      667493    ...-G.........A..  667508
198      3807432   ...-G.........A..  3807417
198      2566068   ...-G.....G...     2566056
194      681326    ...TG..A..G......  681342
194      2112175   ....G.........     2112162
194      29675     .A..               29678
194      1315297   ..............     1315284
194      1143318   ....G.........T..  1143302
194      1454529   .AG.G...........   1454514
194      607540    T...G......C..     607527
178      1670315   ....G...........   1670330
178      1036337   ...-G..A.........  1036322
178      896283    ...-G.......G....  896298
178      813466    ..-..............  813481
178      394284    ..C.G...A........  394268
178      1800713   ..G.G........G..   1800728
178      410981    .C.CG............  410965
178      26466     ....G............  26450
178      2830710   ..-.G............  2830725
178      1634581   ...-G...........   1634595
178      348771    ...                348773
178      1146387   ...-G.........A..  1146402
178      2000890   ...-G...........   2000876
178      697880    ...-.............  697865
178      819668    ...-G............  819653
178      937941    ...-GT..........   937927
178      1274129   ...-..........T..  1274144
146      3463251   .................  3463267
146      201970    ....G............  201954
146      1682790   .....              1682794
146      1948650   ...TGA...T......   1948635
146      3516408   ...-G.........T..  3516393
146      1897015   ...-.G...........  1897030
146      2495073   ...-...........    2495060
146      3139929   ...                3139931
146      2309626   ...-....A..C....   2309612
146      4738375   .A...-..........   4738389
146      2555614   ..CTG............  2555598
146      2602381   ...-G.G..........  2602396
146      989614    ...-C............  989599
146      1603646   ...........C.....  1603630
146      629856    ...-G..........    629869
                   \                
                   |                
                   G
146      145448    ...-G............  145433
146      2184655   ...-C............  2184640
146      3910983   ....G....A.......  3910999
146      1790304   ...-G............  1790289
146      4048204   ...-G............  4048219
146      1793965   ...-.............  1793950
146      2486252   ...-G............  2486267
146      2698869   ...-..........A..  2698854
146      2266572   .A.-G...AT......   2266558
146      3513897   ...-G.........T..  3513912
146      3880962   ...-G..A.........  3880947
146      3578429   ...-..........T..  3578414
146      2384929   ...-G.........A..  2384914
146      1770589   ...-...A....       1770579
146      1037368   ...-G.........     1037380
146      1720522   ...-G.........A..  1720537
146      1710002   .--TG...A........  1710016
146      518821    ..-.G....C.......  518836
146      138449    ...-G............  138464
146      1407150   ...-G............  1407165
141      2217093   T.CT.G........T..  2217077
141      1835628   ...-..........T..  1835613
141      733140    ...-GT.......      733129
141      4136885   .                  4136885
141      807062    ....G............  807046
141      4880202   ...-G......C.....  4880187
141      2388615   ...-G.........A..  2388630
141      2886525   ...-....A.....A..  2886510
141      1686964   T..-G.A......G...  1686979
141      788834    ...-.............  788849
104      3505263   G..GG......C.....  3505247
104      1763413   ....G...C........  1763397
104      3557769   ....G...A..C.....  3557785
104      3676008   ...-.............  3676023
104      3631251   ....G....A.......  3631267
104      3546928   ...-........       3546918
104      3538701   ..-.GT......       3538711
104      2878573   ...-GG...........  2878558
104      3326671   ...-G..A......T..  3326686
104      3656675   ....G............  3656659
104      2502506   ....G...........   2502521
104      1617508   ...-...T.........  1617523
104      2955530   ...-..C..........  2955515
104      3381749   ....               3381746
104      3875252   ...-G............  3875237
104      403217    ...-T......A.....  403232
104      2128876   ...-G............  2128891
104      2883684   ...-G.....G......  2883699
104      3845962   ...                3845964
104      4992635   ...-GT...........  4992650
104      3530235   .A.-.T...........  3530220
104      3187805   ...-..A..........  3187790
104      5484422   ..-..............  5484437
90       83961     G.......A........  83945
90       4083025   ....G...AA....T..  4083009
90       5892179   ...G..A.A...A....  5892163
90       1225362   .A..G.......A....  1225346
90       2951979   ....GA.A....G....  2951963
90       2240559   ....G...T.....     2240546
90       920707    G...G....T.......  920691
90       4557186   ....G....          4557178
90       2476097   ..GGT.-A.........  2476082
90       3921369   ...-......C.G....  3921384
90       5897364   ...-GT......G....  5897379
90       312822    ...-GT.A.........  312807
90       1124061   ...-G............  1124046
90       5613559   ...-T.CA.........  5613574
90       5392043   .C.-G............  5392028
90       175303    .-C.G...A........  175318
90       3214936   ...-G...A....G...  3214951
90       2454719   ...-...A....       2454709
90       3818447   ...-G.......G....  3818462
90       3763395   ....G........C...  3763411
90       5477629   ...-.............  5477614
90       5874685   ....G......        5874695
90       4336876   ...-G.......C....  4336861
90       4134325   ..A......A....     4134311
                       \            
                       |            
                       T
90       6142464   ...-...-.A.......  6142478
90       4168062   ...-G.....T...T..  4168047
90       4938425   ...-G.......       4938415
90       5648245   .A.-T..A.........  5648230
90       5777318   ...-T...AA.......  5777333
90       1800298   ...-..........A..  1800283
90       473949    ...-G............  473964
90       181164    ...-T......GA....  181179
90       5289085   ...-G......C.....  5289070
90       189781    ...-G............  189796
90       2324210   ..                 2324211
90       4869145   G.GT.........G...  4869129
90       599413    ..-.G...A....G..   599427
89       3702444   ....G..T.........  3702460
89       690131    ..-C.............  690116
89       6310399   ...-G...AA.......  6310384
89       5129785   ...........C.....  5129769
89       6318863   ...                6318865
89       3859008   ...-....AA..A....  3858993
89       6386513   .......T.....      6386501
89       3743478   ...-TG...........  3743463
56       4054654   .T.GG............  4054670
56       5084629   .AA.G....T.......  5084645
56       5122154   .A.-G............  5122169
56       4456968   ..............T..  4456984
56       3032437   ....G.C.......T..  3032453
56       7019203   ..-..............  7019218
56       4281040   ....G...........   4281025
56       7259651   C...G.CA......T..  7259635
56       7682419   ....               7682422
56       5793887   ...-G............  5793902
56       7886042   ...-G....A......   7886028
56       2323606   ................   2323591
56       4847402   ...-G..A......T..  4847417
56       7917206   ...                7917208
56       5569914   ......C.......T..  5569930
56       4662225   ..GTG....A.......  4662209
56       5700452   ...........C.G...  5700468
56       6353816   ..A.G............  6353832
56       3074302   G..-G............  3074317
56       3721508   ....GT...........  3721492
56       3475353   ..............A..  3475337
56       6104050   ....G..-......     6104038
56       3818199   ...-G.AA.........  3818184
56       5381157   ...-.......C.....  5381172
56       3666222   ...-G..A.......    3666209
56       5236825   ...-.............  5236810
56       7363185   ..-.G..A.A.......  7363170
56       5180561   ...-G............  5180576
56       2009892   ...-G.....G..C..   2009906
56       6752215   ...-G..........    6752228
56       6168224   ....T............  6168240
13       3619666   .TAGG........      3619678
13       2607776   ...GT.A......      2607788
13       7401624   ....G...T.......   7401639
13       11203354  ....G....A.......  11203338
13       6902047   ....G............  6902063
13       2022631   ....               2022634
13       5133795   ...                5133797
13       715155    G..-...A....G....  715170
13       11595538  ...-G....T.......  11595553
13       2854358   ...-...........    2854371
13       3013300   ...-G..A......T..  3013285
13       9961923   ...-G...AA.......  9961938
13       3335586   ....C...........   3335601
13       10758267  ....C..CA........  10758251
13       7780762   GA.T.........G...  7780778
13       4278886   ...-T...A........  4278871
13       3018548   ....G....A.......  3018564
13       7046939   ...-G........G...  7046924
13       8858746   ..GTG............  8858762
13       10057694  ...-G.........A..  10057709
13       636214    ...-G............  636199
13       7081852   .A.-G............  7081867
13       10835094  ...-G.........     10835082
13       7591798   ...-..........     7591786
13       7737584   ...-G.......       7737594
13       7881831   .A.-C............  7881846
13       119910    ...                119912
13       3086137   ...-G..A........   3086151
13       4581519   ..-.......         4581527
13       9918937   .A.-G.........A..  9918952
13       3892900   ...                3892898
13       7319612   ...-G...........   7319598
13       11068475  ...-G.........A..  11068490
13       3014324   ...-G...........   3014310
13       110372    .-.TG..A.A.......  110387
13       408575    ...-G............  408560
5        2072184   ....G............  2072168
5        11140715  ....G.CA.........  11140699
5        3346200   ....TT...T.......  3346216
5        13033831  .............      13033819
5        13124826  G...G............  13124810
5        3569944   .-.TG............  3569959
5        1255882   .A.-G...........   1255896
5        12210325  ...---...........  12210312
5        11060765  ...-G....T......   11060779
5        1479522   ...-G..A.A.......  1479537
5        12318985  ...                12318983
5        1082959   ....G............  1082943
5        2043486   ...-G..A...C.....  2043471
5        14363260  ...GCTA....C....   14363245
5        12214529  ....G......CA....  12214545
5        13089337  .-.T..........     13089325
5        10813868  ..                 10813869
5        3580322   ...-G...CA.......  3580337
5        10484203  .A.-.......G.....  10484188
5        10344582  ...-G.......C...   10344568
5        9691448   ...---...........  9691461
5        8408815   ...-G.........T..  8408830
5        10451102  ...-G.........A..  10451117
5        14244799  ...C-............  14244814
5        10870495  ...-G.........A..  10870510
5        10378868  ...-G.........A..  10378883
5        10804797  ...-..........T..  10804782
1539     83815     ....G.A..........  83831
1539     99225     ..C.....C.....T..  99241
908      565327    ...-G...A.....A..  565312
908      226637    ....G............  226621
908      470656    ...-..A.....A....  470641
908      639225    ...-G.........A..  639210
908      185919    ...-G.........T..  185904
908      504844    ....G............  504828
908      627359    .....--..........  627345
908      533976    ...-.............  533991
908      645059    ...-G.........A..  645074
908      447675    ...-G..A......A..  447690
908      640400    ...-G....A.......  640415
810      872237    ..-CG............  872252
810      70226     ...-G.....T..G...  70211
810      812199    ...-....A.....T..  812214
810      663636    .A.-G.........     663624
737      601471    G...G............  601487
737      861320    .A..GT...........  861336
737      380715    ...TG...A........  380698
                          \         
                          |         
                          A
737      1094136   T.GTG.........     1094149
737      911011    ...-G............  910996
737      653938    ...-.............  653923
737      850536    ....G..........    850522
737      250014    ...-GT...........  250029
737      1052367   .....G...........  1052383
737      923223    ...-G.....C......  923208
737      885341    ...-G.........A..  885326
703      64141     ...-G............  64126
703      818296    ...-G............  818281
703      491813    ...                491811
703      1008338   ...-G...........   1008324
703      848482    ...-C............  848467
703      198898    ...-....A.....T..  198913
703      147007    ...-T.....G......  146992
703      728045    ...-G.........     728057
703      999256    T..-G.....T......  999271
703      86365     ...-GT...........  86350
695      910263    ....G............  910247
695      789748    ....GT........T..  789732
695      261201    ...-G............  261216
695      696722    ...-G.........A..  696737
695      1042569   ...-G.........A..  1042554
695      150912    ...-GT...........  150897
695      995919    ..--.T...........  995933
662      957213    ...-G............  957228
662      967718    .A.-G..A.........  967733
662      273882    ....G...........   273897
662      1021685   ....T..A........   1021670
662      1100594   ...-G.......C....  1100609
608      589482    .................  589466
608      611670    ...TG............  611654
608      860631    CA.-G.........T..  860646
608      713169    ...-G.....GA.....  713184
608      1316334   ...-G.........A..  1316349
608      663576    ...-G.......       663586
608      833912    ...-............   833926
592      1192738   G.A.G........G..   1192753
592      345179    ...-G...A........  345194
592      909003    ....G........C..   908988
592      199441    ...-.....A......   199455
592      225198    ...-G........T..   225212
592      938109    ...-G....T....T..  938124
592      1502249   ...                1502247
592      787503    ..-.G.G..........  787518
545      659659    ...-G..A.........  659644
545      155919    ...-..........T..  155904
545      176831    ...                176833
527      970681    ....G............  970697
527      397498    ....GA.A.........  397514
527      937460    ...---........T..  937473
527      677929    ...-G...AA.......  677914
527      756112    ....G............  756128
527      363878    ...G.-..........   363892
527      448555    TA.-.G...........  448540
519      1389732   ....G............  1389716
519      1099343   .CC.G...T....G...  1099327
519      757979    ....G............  757963
519      1461090   ...-G......GG....  1461105
519      93635     ....G......        93645
519      1177086   ....G.....G.G....  1177070
519      827892    ...-T............  827907
519      985562    ...-G..A......T..  985577
519      1371672   ...-T.........T..  1371657
519      257803    ....G.......G....  257819
519      1468479   ...                1468477
519      1653889   ...-G..A.........  1653874
519      1443391   ...-G.....G......  1443406
519      1388978   ...-G..A.........  1388993
519      1465166   ...                1465164
519      831993    ...-G............  832008
474      1663353   ....C..T....A....  1663337
474      1860613   G..-G......        1860604
474      899055    ....G.......       899068
                     \              
                     |              
                    CT
474      1440557   ....G.........T..  1440573
474      1048368   .--..G...........  1048354
474      1108866   .-A....AA.......   1108852
474      1320276   ..C.G....A.C....   1320261
474      1128281   ....G............  1128297
474      652138    ...-GT........T..  652153
474      618855    ...                618853
474      848027    ...-G............  848042
474      1116725   ...-G.........A..  1116740
474      567621    ...-G......-.....  567607
474      1665073   .A.-G...........   1665087
474      377016    T........          377008
436      1857508   ....G....A....T..  1857492
436      637269    ..G..G......G....  637285
436      370069    ...-G...A........  370054
436      1451167   ...-G.........T..  1451152
436      1676191   ...-G............  1676176
436      216138    ...-............   216152
436      1226670   ...-G.........A..  1226655
436      1767852   ...-G.........A..  1767837
436      1781250   ...-G....A....A..  1781265
436      1444181   .C.-G........T..   1444167
391      292487    .ACTG.........A..  292471
391      96231     ...-...A.........  96216
391      17404     ..-CG............  17419
391      553167    ...-..........     553155
391      239510    ...-G.........A..  239495
391      1868356   ...-G.........A..  1868371
391      2230059   ...                2230057
391      342234    ..-...C.........   342220
356      1423173   ....G...A.T......  1423189
356      799328    ....G........      799316
356      1931832   ...G.-..A.......   1931846
356      2517693   ...-G..A......     2517705
356      2572176   ....G....A......   2572191
356      2102836   ...-G.....G......  2102851
356      1806332   T...G............  1806315
                       \            
                       |            
                       T
356      1936307   ....GT..A...G...   1936322
356      761792    ...-....A........  761807
356      2102496   ..                 2102497
356      1688644   G..-G...........   1688658
356      1757071   ...-C.........A..  1757056
350      1004155   ...GG......G..T..  1004139
350      1538026   ...GG..TC........  1538042
350      1933881   G..-G........T...  1933866
350      2492319   ...                2492321
350      2375289   ...-G.........A..  2375274
350      2044560   ...-T...C........  2044545
350      1974871   ...TG.....G..T...  1974855
350      1326385   .A..G............  1326369
350      2502621   ...-G.........A..  2502636
350      2649741   GCAT.............  2649725
350      806103    ...-G.........A..  806088
350      2546652   ...-G............  2546637
350      1712429   ...T-...........   1712415
347      2126713   ...-..CA.....G...  2126728
347      2192135   ...-G....A....T..  2192120
347      2555147   ...                2555149
347      609858    ..C........        609868
347      2367808   ...-G...........   2367794
347      1028577   ...-G....C...G..   1028563
347      1518455   ...-........G....  1518470
335      66469     ...-G...A........  66484
335      2354320   G..-C...A.....T..  2354305
335      1443327   ...-G........G...  1443312
335      2184868   .A......A........  2184852
335      2527228   ...G.-...A.......  2527213
335      1801056   ...-G....A.......  1801071
335      1764722   ...-T.....TG.....  1764737
335      667855    ...-G.......       667865
335      2143148   ...                2143146
322      1045046   ....G....A.......  1045062
322      502026    G...G..AA........  502042
322      1068639   ...-G...A........  1068654
322      1186257   .......            1186251
322      2109400   ...-G...........   2109386
322      1624529   ..C..............  1624545
322      1097364   ...-C............  1097379
322      1390808   ...-G...A........  1390793
322      1159102   .A.-G........G...  1159117
319      1495571   ..C.T..A......     1495558
319      81348     ...-...A.....C...  81333
319      270204    ...-G..T.....C...  270219
319      172033    ...                172035
319      243096    .A..G..A.A......   243111
319      2652664   ....G.........     2652651
319      1390550   .A.-GT...........  1390535
319      567143    T.---...A........  567130
319      2071298   .A.-.........C..   2071312
319      501248    ...-G............  501263
319      244690    ....-............  244675
299      651082    ...-G..A.......    651095
299      631228    ...-G.........T..  631213
299      2074863   .A.-G.........A..  2074848
299      2042554   ....               2042557
299      2992815   .....-.A.A.......  2992830
299      1187739   ..CT..........     1187752
299      36816     ...-....A........  36801
299      2646147   G..-G............  2646132
299      2646403   ...GC...A........  2646387
299      2599105   ...-....A.....A..  2599120
299      1207406   ...-G............  1207421
299      506831    ...-G...A........  506846
299      1478937   .A.-.............  1478952
299      2618644   ...-G.........T..  2618629
299      2178113   ...-C...A....G...  2178128
286      2856613   G...G............  2856629
286      160249    ....G.......C..    160235
286      1176327   ....G............  1176343
286      2588354   ...-.............  2588339
286      2621234   ...                2621236
286      1722186   ...-G...A.......   1722172
286      170061    ...                170063
286      82352     ...-G........      82363
286      2725553   ...-G.........     2725541
268      220702    ...-G...A........  220687
268      3306403   ...-G..........    3306390
225      3221812   ....G.........T..  3221828
225      3596243   ....G.....T.....   3596258
225      1031637   ..C.G......        1031647
225      3010450   T..-GT.A.........  3010465
225      2430491   ....               2430488
225      2313272   ...-G...A..G.....  2313287
225      3694602   ...                3694604
225      3636270   --.TG.......       3636261
225      687886    .A..G.....G......  687870
225      1037742   ....G.......G....  1037758
225      2940449   ...-G.....G......  2940464
225      263923    ...-G..A......T..  263938
225      2913313   ...-G.........A..  2913298
225      3314141   ...-G.........A..  3314156
225      3494870   ...-G.........T..  3494885
225      3688440   ...-G............  3688455
225      665546    ...-G........      665557
225      3342964   ...-G.......       3342974
195      1431789   ..A.....T..G.....  1431806
                        \           
                        |           
                        G
195      530104    ...                530102
195      4025681   ...-C.........     4025669
195      3953312   G..-...........    3953299
195      3061838   ...-C............  3061823
195      2236149   ...-G.....G..      2236160
195      819217    ...-G........G...  819202
195      1593481   .-.TG............  1593496
195      718962    ...C.G........T..  718978
195      1596068   ....G............  1596084
195      3065960   .                  3065960
195      1614144   ....G...T.......   1614159
195      2294001   ....G............  2294017
195      3440764   ....C............  3440780
195      1598881   ....G............  1598897
195      2903139   ...-G.........     2903127
195      2233049   ...-..........T..  2233064
195      2902019   ...-G.......G....  2902034
195      2907350   ...-G............  2907365
195      2891287   ...-...A.........  2891272
195      1624532   ...-G..A.........  1624517
195      1487885   GAAT.............  1487901
195      1579835   ...-..........A..  1579850
195      3004698   ...-..........A..  3004683
195      3977419   ...-C....A.......  3977434
195      1500057   ...-....A........  1500042
195      3046068   .-.TG.........     3046080
195      4002112   .A.-G...A.......   4002126
191      261551    ......A......C...  261535
191      323509    ....G...........   323524
191      4001151   ...TT............  4001135
191      3006252   .T..G....A..G....  3006268
191      3146215   .A..T.......G....  3146231
191      1030818   .A......A.....     1030805
191      3181146   ....G.......G...   3181161
191      4140591   ..-C....A....G..   4140577
191      630435    ...-G......        630426
191      3641755   ...-G.........     3641767
160      683141    ....GT..A.G......  683125
160      1387301   ...G...            1387295
160      2406550   ...-G.........T..  2406565
160      944656    ...-G...A..C.....  944671
160      546798    ...TG.........A..  546782
160      3016726   ...-G.....G......  3016741
160      2511528   ...-T....A.......  2511513
160      2922439   ...-..........G..  2922424
160      628215    ...-G.......       628225
160      700119    ...-G.........A..  700134
158      689436    ...-G.......       689446
158      689478    G..                689476
158      972043    ...-....T........  972028
158      2818020   ...-G......        2818029
158      1166685   .A..G.........A..  1166701
158      584262    ....T............  584278
158      2303649   ...-G...A........  2303664
158      2607474   ..-.G.....G......  2607489
158      217811    ..-C.......A.G...  217796
158      2298167   ..-G.........G...  2298182
158      272149    ...-G......G.....  272164
158      1603069   ...-G.........A..  1603084
158      1667108   ...-G....A.......  1667093
158      4309541   ...-G............  4309526
158      1874063   ...                1874061
158      1599678   ...-G..-.........  1599692
158      3982897   ...-G...A..C.....  3982882
158      446556    ...-.............  446571
158      435086    .A.-C..........    435099
158      534076    G..-G........G...  534061
158      671429    ..-.............   671443
158      202455    ...-G.........A..  202470
158      447986    ...-G..........    447973
158      1439371   G..-.............  1439386
158      1442675   ...-......G...A..  1442660
158      3738050   ...-G...A........  3738035
158      1792522   ..-..............  1792507
158      2471334   .A.-G............  2471349
153      443643    ....G............  443659
153      1841604   ................   1841589
153      3378022   ....C............  3378038
153      1417052   .A............     1417065
153      2720714   ...........C.....  2720730
153      2599057   ...-G..A........   2599071
153      1107743   .A.-C.........T..  1107758
153      2628015   ...-G.....G...     2628027
153      2309639   G..-.T.T......T..  2309624
153      792296    ...-G......G.....  792311
153      2179640   ....G....TG.....   2179655
153      1484679   ...-.............  1484694
153      961467    ...                961465
153      4034891   ...-G......G..T..  4034906
153      1720624   ....G.CA.........  1720608
153      1019262   .A..T...A........  1019246
153      537941    ....G......A..     537928
153      3177355   ...-G......G...    3177342
153      1291557   ...-G............  1291542
153      98592     -..TT........      98581
153      785928    ...                785926
153      1726902   ...-G...T........  1726887
153      4101535   ...-.....A.......  4101520
153      700686    ...-CT..........   700700
153      4301899   ...-G............  4301884
153      3846654   ...-G........      3846643
153      77583     ...-G.........A..  77568
153      1348907   ...-G..A........   1348893
153      3550101   ...-G.........A..  3550086
153      3870320   ...-G.........A..  3870335
153      2941501   ...-G............  2941486
153      4082098   ...-G.........T..  4082113
153      2747529   ...-G............  2747544
153      4240043   ...-G.....C...     4240031
153      1798682   ...-G........      1798693
153      2457305   ...-G.........A..  2457290
153      112073    ...-G.........T..  112088
131      1573399   ....               1573396
131      3279658   .-A.....A........  3279643
131      2261701   G..-G...A.....T..  2261716
131      1273504   ...-G............  1273489
131      1770138   ...-C.......       1770148
131      4573074   ...                4573076
131      4221371   ....G............  4221355
131      1631654   ...-G....A......   1631668
131      21334     ...-.T........A..  21319
131      5018662   ...-.T......C...   5018676
131      1570281   ...                1570283
131      4838993   ...-G.........A..  4839008
131      343728    ...-............   343714
131      67285     ...-G.........A..  67270
131      2374882   ...-G...A.....     2374894
131      4746044   ...-.........      4746055
131      2434054   -...G............  2434039
121      4888464   ....G....A..G....  4888480
121      5173902   ...-GT...........  5173917
121      2576366   ...G..A..AC......  2576382
121      4609633   ....G............  4609649
121      4265511   ...-G..........    4265498
121      2168277   ...-G........      2168288
121      3988993   ..-.G...AT.......  3989008
121      2207091   ....G...........   2207076
121      4102021   T..-G............  4102006
121      2098761   .A..G.......G....  2098777
121      3282136   .......            3282130
121      216501    ....G............  216517
121      4901475   G..-G.........A..  4901460
121      4092027   .C.-G....A.......  4092042
121      37540     ...-G........T...  37555
121      1264188   ...-G...........   1264202
121      3313165   ...-TT.........    3313178
121      2183004   ...                2183002
121      4951308   ..                 4951307
121      2736222   ...-G.........     2736234
121      589072    ...-C............  589057
121      2168438   .-A.G............  2168453
121      4371472   ...-T..A.........  4371487
112      3721502   .A..G....T..G....  3721486
112      4608388   ....G..-.........  4608373
112      981760    .............C...  981776
112      1601830   .................  1601814
112      3905893   ....G............  3905877
112      246134    ....G............  246118
112      75804     ....G...T........  75788
112      4486113   .A.G.-..A........  4486098
112      1480162   ...-G.....C..T...  1480147
112      1686819   ...-G.........G..  1686804
112      180446    .TC.G............  180462
112      905004    ...-G...........   905018
112      4223258   .                  4223258
112      4388545   G................  4388528
                       \            
                       |            
                       C
112      4432871   -..-G...........   4432858
112      3060007   T..TG............  3060023
112      479490    .................  479506
112      4497580   ....G............  4497564
112      1208963   ...                1208965
112      1532766   ...-G.........     1532778
112      213197    ..-C....T........  213212
112      394192    ...-G.........A..  394177
112      4185459   ...-G............  4185474
112      1000313   .................  1000336
                     \  \           
                     |  |           
                   AGC AGTG
112      2313386   ...-G...A........  2313401
112      487196    ...-G.........     487184
112      1653660   ...-GT...........  1653675
112      4696303   ...-G............  4696318
112      463397    ...                463395
112      1797603   ...-G.........A..  1797588
112      4701366   ...-T............  4701381
112      1691815   ...-G..A.........  1691830
86       4735936   .A..G...A.....T..  4735952
86       4907159   ...-G............  4907144
86       6329445   ...-GT..........   6329459
86       2598456   ....G............  2598472
86       4787945   ....G...A..A.....  4787929
86       6115170   ....G............  6115154
86       4225849   ..                 4225850
86       4170624   G...--.T...A....   4170611
86       4876826   ...-G....A.......  4876841
86       4739077   .A.-G....C.......  4739092
86       764931    T..-G...........   764917
86       364402    ...-.....A.......  364417
86       6136161   ...-....A........  6136146
86       389203    ...-G.........A..  389218
86       6483292   ...-G............  6483307
86       913221    ...-G........T...  913206
86       4701120   ..-C.............  4701135
86       130492    ....G...T...A....  130476
82       1070979   .C..G.......G....  1070995
82       1245918   ..G.G...A...       1245929
82       2945456   ...-G....T.......  2945471
82       727497    G...               727494
82       3085178   ...-GT...........  3085163
82       967378    ...-G...A......    967391
82       2814465   ...-G............  2814450
82       1150039   ...-G......C.....  1150024
82       941355    ...TG.......G....  941339
82       1328525   G.GG.........G..   1328510
82       3870744   ...-G.......C...   3870730
82       4127788   ....G............  4127772
82       4493950   T......C...A.G...  4493934
82       4267502   ...-G...T.......   4267488
82       391586    ...-G....A....     391574
82       213983    ....CT...........  213967
82       5007161   ...-G.A..........  5007146
82       5056837   ...T.......        5056827
82       3349969   ...-G.......C....  3349954
82       2313476   ...G.-........A..  2313491
82       468746    .A.-G....A.......  468731
82       5328727   ...-....A...G....  5328742
82       5385966   ...-.............  5385951
82       6363335   ...-G......C..A..  6363350
82       2762523   ...-G.......C..    2762510
82       2726670   ...-G.........A..  2726685
82       4392327   ...-.....A.......  4392342
82       5307152   .....-...A.......  5307167
82       3029890   T..-G............  3029905
82       3394167   ...-G.........A..  3394152
82       2562538   ...-G.G..........  2562553
82       424770    ..............T..  424754
61       7144884   .AG.....A...       7144873
61       513837    .C...............  513853
61       7734696   ..-C........C....  7734681
61       1252259   ...-G....A...G..   1252273
61       685520    ...-G.....-......  685506
59       6361847   ....G..A.........  6361863
59       7746907   ....G.......C....  7746923
59       4519310   ...-G..T......T..  4519325
59       1257570   ..-...A..C....     1257558
59       1015085   .A..G......C..T..  1015069
59       406214    ..C..........C..   406199
59       7510893   .A..C............  7510877
59       7668420   ...GCTA.........   7668405
59       4607813   .T..G............  4607797
59       7802542   ....G............  7802526
59       6809081   ...-G........C...  6809096
59       6653621   T..-G.......       6653611
59       7862590   ..---...A...G...   7862578
59       5168690   T..-C............  5168675
59       7910101   .C.-G............  7910116
59       7143746   ...-G............  7143731
59       7374017   ...-C.......A...   7374003
59       3762420   ...                3762422
59       7690051   ...-..........G..  7690066
57       1588675   .................  1588659
57       2766406   ...TG............  2766422
57       2778242   T..-G....A.......  2778257
57       2700630   ...-G.....G......  2700615
57       2031582   ....G.........T..  2031566
57       3109655   ....G............  3109671
57       2870943   ...-G............  2870958
57       3451965   ...-G............  3451950
57       2044918   ..-GG............  2044933
55       2878270   ...-.............  2878255
55       3795312   ....G.........     3795299
55       3690253   ...-G..A........   3690239
55       3597797   ..--G....A....T..  3597811
55       2485904   ..G....A.........  2485888
                   \                
                   |                
                   G
55       7335855   .-AGG....C......   7335841
55       313314    ..C..............  313298
55       490135    ...G.-.A........   490121
55       788382    CA.-......G......  788367
55       3142611   ...-G.........A..  3142596
43       837254    ...GGT...........  837270
43       1668102   ............       1668113
43       5672409   ...-G.A.........   5672423
43       4537344   .A.-G..A.........  4537359
43       1113935   ....GT...A..A....  1113951
43       1661024   G...G.........T..  1661040
43       4434935   ...GG............  4434919
43       3869851   ....G............  3869835
43       3168557   ...-G............  3168572
43       5278975   ..-C..C.A.......   5278961
43       857029    ...-G.........A..  857014
43       6179784   ...-G..A......     6179796
29       7286457   ..C.............   7286472
29       4912272   .A..G..A..G......  4912288
29       1851732   ....G.C....C....   1851747
29       740499    ....G............  740515
29       5031076   ...-G.....G......  5031061
29       7421220   TA.-.......        7421211
29       6303781   ...-.........C...  6303796
29       9492785   ...-........G....  9492800
29       1602253   ...-...A.........  1602268
29       7431818   ...-T...A..C.....  7431833
29       2756072   ...-.T....G....    2756059
29       5748662   ...-G.......C....  5748647
29       6625959   ...                6625957
29       8942856   ...-G...A......    8942869
29       7373909   ...-G............  7373894
29       3600916   ...                3600914
29       6268110   ...-G.........A..  6268125
29       8944303   ..-.G...CA.......  8944318
29       8940777   ...-G.......C....  8940762
29       9135166   ....GACA.......    9135152
29       4144557   ..............T..  4144541
29       9839708   ....T............  9839692
29       687890    .C..G......        687880
29       9232803   ...-G............  9232818
29       881887    ...-G............  881902
29       5181012   ...-G......        5181003
29       9915011   ...-G.........     9914999
29       8995600   ...-G...........   8995614
29       6488881   .....-........T..  6488866
29       7851017   ...-G.A..........  7851002
29       273126    ...-G............  273111
29       6262160   ...-G............  6262145
2        5705499   ....GTG.C........  5705483
2        6703178   .......A......T..  6703162
2        11690416  ..C.T...........   11690401
2        10411962  ....G.........     10411949
2        14149727  ...T.....          14149735
2        14035885  ...GG....A....     14035872
2        11686706  ...-G............  11686721
2        13476719  ...-G...A.....T..  13476734
2        11423039  ...-G........      11423050
2        10283634  ...-GT..........   10283620
2        14107676  ..GTT............  14107660
2        14926734  ...T...A.....G...  14926750
2        1205241   ...-G............  1205256
2        14885704  ...-G..A.A.......  14885719
2        13308632  ...G.-.A.....G...  13308617
2        12704345  ...-G............  12704360
2        12289080  ...-G...A........  12289065
2        6435552   ...                6435554
2        12742132  ...-G.........A..  12742147
2        13646193  ...-G........G...  13646178
2        14508490  .A.-G.....G......  14508505
2        2615752   .C.-G.......G....  2615737
2        15035017  ...G.-...........  15035032
2        13974264  ...-G....A.......  13974279
2        13987305  ...-G.........A..  13987290
2        6297024   ...-G.........A..  6297009
2        3671878   ...-G............  3671863
2        6381363   ...-G.........A..  6381348
2        12316693  ..-.G......C..A..  12316678
2        14013657  --.C.T........T..  14013643
2        12179928  ...-G............  12179913
2        15053047  ...-G............  15053032
1183     18540     ...-G..........    18527
1145     289410    ....GG...........  289426
1145     201923    ...-G..A..G......  201938
1145     328927    ...-.......A.....  328912
1145     233919    ...G.-.A.A......   233933
954      419025    ....G.A..........  419009
920      549074    .T..G.........     549087
920      170097    .A...T...A.......  170113
920      508473    ...-......G..G...  508488
920      586182    ...-G..A.........  586167
872      347791    ....G.A.A....T...  347775
872      702148    ...-..........A..  702163
872      338711    ...-.......        338720
834      414502    ....G............  414486
834      483376    ...-G.........A..  483361
819      597908    .....A.........    597922
819      909       ...                911
819      178545    ...-G......C.....  178560
819      867606    ...-G........      867617
775      942725    ...GG...........   942710
775      522508    .....T........T..  522492
775      783546    ....T....A.......  783530
775      876263    ...-G.....C...     876275
775      653516    ...-G.........A..  653501
758      34597     ..A.G............  34581
758      954676    ...-GT...........  954691
758      733035    ....G..A.....C...  733019
758      642883    ...TGT...........  642867
721      643335    .........T.......  643351
721      1006207   ...-G...........   1006221
721      99090     ...-G..A.........  99105
721      360485    ...-G.......C....  360470
721      46879     ...-.T...........  46864
721      1028743   G..-..........A..  1028728
721      590104    ...-G.........A..  590089
677      1050202   ...                1050200
677      554197    ...-...A....       554187
677      108641    ...-G............  108626
677      266657    T..-..........T..  266672
677      29712     ...-GT...........  29727
587      236488    ....G............  236472
587      1464659   ..-.G...T...C....  1464674
587      483325    ..............T..  483341
587      276829    ....G............  276813
587      360741    ...-G.........G..  360756
587      478304    ...-G...A........  478289
587      424988    ..-C.G...........  424973
587      1077074   ...-....A........  1077089
587      78557     ...-G.....-......  78571
587      1334662   ...-G.........A..  1334647
587      1427762   ...-G.........A..  1427747
587      1498674   ...-G............  1498659
566      108926    ...-G........G...  108911
566      1320930   ....G....          1320922
566      1107999   ....               1107996
566      1580832   ...-.....A....T..  1580847
566      1375848   ...-G............  1375833
566      1563990   ...-...A..T......  1563975
566      1350912   ...-G.........     1350900
566      1190609   ...-.............  1190624
566      1476172   ...-G...........   1476158
553      107229    ....G............  107213
553      1387537   ....G............  1387521
553      689789    ....G......C.....  689805
515      919027    ....G....A.......  919043
515      1676379   ...-G............  1676394
515      1659320   ...-G.........T..  1659305
515      1371364   .A.-G............  1371379
515      1101193   ...                1101195
515      140171    G.GC...AC....G...  140155
515      24339     .A.-G............  24324
515      1544717   ...-G............  1544702
484      620912    .A...............  620928
484      637642    ...-G.........T..  637627
484      908003    G..-G.....G......  908018
484      638939    ...-G.........T..  638954
484      1147964   ...-C....C..A....  1147949
484      1013073   .................  1013089
484      680277    .-AC.........G..   680263
482      413639    ...-G............  413654
482      1693601   ....G............  1693585
482      174748    ...............    174734
482      172869    ...-G.........A..  172884
475      189182    ...                189180
475      1649938   ....G......A..T..  1649954
475      164872    ....G..A..G......  164856
475      704071    ...                704069
475      1615058   ...-T..A.....C...  1615073
475      1619497   ..-.G............  1619512
457      1504221   ....G............  1504237
457      1056464   ...-G.....G......  1056449
457      1398137   ....T.........T..  1398121
457      1567799   ..-.G.........T..  1567814
457      1312515   ...-G..A......T..  1312500
457      345277    ...-G............  345292
457      1238912   ...-G............  1238927
446      819939    .CA..............  819958
                         \          
                         |          
                       TAT
446      1231142   ...-G........T..   1231128
446      1967868   ......C....G..T..  1967884
446      10873     ..C.G.......G....  10889
446      548518    ..G.GT...........  548534
446      95190     ...-G............  95175
446      1047816   ....G.......G....  1047832
446      297764    .--T..........A..  297778
446      1622968   ..ATG............  1622952
446      170109    ...-G....C...      170120
446      1156332   ....G............  1156316
                   \                
                   |                
                   G
446      1974777   ............G....  1974761
420      150043    ....G..A.........  150027
420      854980    ....G............  854964
420      2116460   ...-.....C..A....  2116445
420      1347580   ...                1347578
420      87723     ...-.............  87738
420      937359    ...-....A.....T..  937344
420      303667    .A.-G.....T......  303652
420      1869302   ...-G........      1869313
420      2266420   ...-G..A......G..  2266435
420      146903    ...-G.......C....  146888
420      1531454   ...-G.........A..  1531439
420      169580    ...-G.........A..  169565
420      1268850   ...-G......C.....  1268865
420      2265542   ...-G.........A..  2265527
420      841862    ..-......C....A..  841847
420      226498    .A.-.............  226483
413      700071    ....G............  700087
413      1156935   ....T..A.........  1156919
413      645495    ...-G............  645480
413      1103970   ...-C............  1103955
413      46010     ...-G.......       46000
412      539867    ....G...C....      539855
412      679842    ...-G.......G....  679827
412      1209900   ...G..-A.......    1209913
412      562732    ...-G............  562717
412      1448682   ...-G.......G....  1448697
412      170169    ...-G..T.........  170154
412      482811    ...-............   482797
406      281552    .A..CT..TC.......  281536
406      1545349   ..C..............  1545333
406      1677281   ....G...........   1677266
406      1763474   ....G...........   1763489
406      418208    ..G.C............  418192
406      2161073   ....G...........   2161058
406      1643751   G.G............    1643737
406      1789438   ....CT...........  1789422
406      1897111   ...-G..A.........  1897096
406      1903268   ...-G.....C.A....  1903283
406      2106935   ...-G.........     2106947
406      226965    ...-G..A.........  226950
406      2177299   ...--G...........  2177285
406      406621    .ACTC....A..C....  406605
406      1362284   ..C.G......C.....  1362268
406      1791424   ...GG............  1791440
406      2125416   ...-G......C.....  2125431
406      566984    .......T.........  567000
406      1263251   ....G............  1263267
406      1982805   ....G.....         1982814
406      154332    ...-G...........   154346
406      2057506   ...-G..........    2057519
406      1917156   ...-....AA.......  1917141
406      4577      ...-.............  4592
406      174976    ...-G.........A..  174961
406      213446    ...-G.......A...   213460
406      1655069   ...-.....T.......  1655054
406      2320133   ...-C.........     2320145
406      1083677   ...-.............  1083692
406      1102546   ...-G......C..A..  1102531
406      1845399   ...-G...........   1845413
406      949962    ...                949960
406      1873523   -.GT...A.......    1873536
406      2094622   GCCTG............  2094606
392      877200    .ACT............   877185
392      2015894   ...-G.........A..  2015879
392      2334413   ..-GG............  2334398
380      1692169   ..G.GT.A.A.......  1692153
380      1684960   ...-...A......T..  1684975
374      1808748   ....GA...........  1808764
374      1070987   ...-..........T..  1071002
374      1243473   ....G............  1243489
374      1851425   ...-T....A.......  1851440
374      423981    ...-G......A..T..  423966
374      2031478   ..-G..CA......T..  2031463
374      1655423   ...-G............  1655438
374      1779577   ...-G...A.......   1779563
374      1935672   ...-GT.A.........  1935657
374      2518886   ...-G....A....T..  2518901
374      798530    ...                798528
360      872797    ...-G............  872812
360      1811492   ..-.G.......C....  1811477
360      965265    ..-GG....T.......  965280
360      225880    ....G............  225896
360      1338468   ...                1338466
360      2552768   .A.-G...A...G....  2552783
360      1649599   ...-G...A........  1649614
360      542194    .A.-...A.........  542209
360      589295    .C.-G............  589310
360      538979    ...-G.........G..  538994
360      682975    ...-G.........A..  682960
360      972001    .-...............  971986
337      1398510   ...-.............  1398525
337      683194    ...-G..AA.......   683180
337      727494    ...-G.........G..  727509
337      825864    ....               825867
337      490597    ..GG.-.....C.....  490612
337      705087    .A.-G...A.......   705101
337      875884    ...-.............  875899
337      423081    ....               423084
337      1725830   .T..C..-.........  1725815
337      383788    ...-C............  383803
337      104685    ...-G............  104670
337      1785697   ...-G...A........  1785682
337      1207334   ...-......         1207342
337      1473356   ...-G.........A..  1473371
337      1372161   ...-.............  1372146
328      1119463   ...-.............  1119478
328      1008007   .A.-G....A......   1008021
328      1141772   .A.-G...........   1141786
328      2570906   .C.-...A.....G...  2570891
328      2822298   ...-G...........   2822312
328      471647    ...-G....A.......  471662
328      1940010   ...-G....A.......  1940025
328      488259    .C.-G.........     488271
328      1247034   ...-G.......       1247044
328      2695873   ...-.T...........  2695858
328      2624691   ...-G........      2624680
328      1088955   ...-G....A....T..  1088970
310      1217755   ....G..AA........  1217771
310      2251483   ...-G..A........   2251497
310      2916820   ...GCT...........  2916804
310      1852055   ...-G............  1852040
310      1975531   G.G.G.........     1975544
310      189332    ...-G............  189317
310      1608866   ...-TT........T..  1608881
310      1115327   ....G............  1115311
310      395122    ....G............  395106
310      1218283   ........A........  1218267
310      129443    G..T...            129437
310      776473    ..C.G............  776457
310      1060002   ...                1060000
310      1975904   ...-G...A.....T..  1975889
310      853758    ....               853761
310      710734    .--T.........      710724
310      507378    ...-G.........A..  507363
310      850595    ...-G.........A..  850580
310      1477460   ...-G.........A..  1477475
310      2273476   ...--.........A..  2273490
310      2925667   ...-G............  2925682
310      1310924   ...-............   1310910
257      1293009   .................  1292993
257      2206649   CT........T......  2206633
257      1668819   ....G.........     1668806
257      3240352   G..-T............  3240337
257      2239266   ...                2239264
257      3089521   .................  3089505
257      893142    ....G............  893158
257      455902    ...-G............  455887
257      2211605   ...-G........C...  2211620
257      3267913   ...-G.........A..  3267928
257      3148978   ...-..........     3148966
257      2244564   ...-G.........A..  2244579
257      3477607   ...-G............  3477622
257      1139178   ..-..........G...  1139193
254      3177995   .T..G.....G......  3177979
254      2513344   ..GGG.....G.G...   2513329
254      382354    ....G..A.........  382338
254      1879023   ..C.G............  1879039
254      2650567   ....G...A....      2650555
254      1734053   ..........G......  1734037
254      2444117   ....G............  2444101
254      3105191   ..A...A......C...  3105207
254      2042704   ...G.-.AT........  2042719
254      1503588   .A..G............  1503572
254      2407970   .................  2407954
254      2421057   ...-G.........A..  2421042
254      1324676   ....               1324679
254      1562733   ...                1562731
254      1449345   .................  1449329
254      2384368   .......AA......    2384382
254      765124    ....C..-.........  765109
254      424755    ...-G.......       424765
254      2840206   ...-G.........T..  2840191
254      3345041   ....G............  3345057
254      1616460   ...-G...A......    1616473
254      2318842   ...-G.....G....    2318855
254      2266365   ...-G............  2266380
254      3129340   ...-G..A......T..  3129325
254      1244879   ...-G..A.........  1244894
254      3378457   ...                3378455
254      937221    ....               937224
254      2330044   ...                2330046
254      497565    ...-G.........A..  497550
254      1740774   ...-T...A.......   1740788
254      1335077   ...-G...........   1335091
254      1390001   ...-GT........     1389989
254      2805329   ...-G............  2805314
254      84154     ...-G............  84139
254      3273701   .                  3273701
216      463554    ....GT.........    463568
216      939557    ..G...........T..  939541
216      1062102   ....T...........   1062117
216      1480771   ...-G.........T..  1480756
216      2271763   ....G...A........  2271779
216      2544617   ...-C..C.....T...  2544602
216      911261    ...-GT...........  911276
216      1744202   ...-G......-.....  1744188
216      3754983   ...-G.........T..  3754968
216      1764045   ...-GG........T..  1764030
216      771298    ...-G..A.........  771283
216      2034825   ...-G.........A..  2034840
207      3916979   ....               3916976
207      2921613   ...-G...A.....T..  2921628
207      3271184   ....G.........     3271197
207      200438    ..-GG...........   200452
207      596097    ...-GT........T..  596112
207      2296458   ...-...A.........  2296443
207      3101192   ...-..........     3101180
207      399585    ...-G.........A..  399600
207      2395449   ...-G.........A..  2395434
182      2790853   .AC.GG......C....  2790869
182      2722640   .                  2722640
182      1253710   ...-C......A.....  1253695
182      2341044   .AG.G..A.........  2341060
182      1757981   ....G...T........  1757997
182      1021853   ...-G.........A..  1021838
182      3882312   ...-G........G...  3882297
182      1934048   ...-............   1934062
182      2984360   ...-G...AT.......  2984345
182      3405463   ...-G.........     3405451
182      2822062   ...-..........T..  2822047
181      673535    G...GT...A.......  673551
181      1376731   ....G............  1376747
181      2108165   ...........CA....  2108149
181      2378369   ....G..A......T..  2378353
181      1017849   ....GT.A.A...G...  1017833
181      1371447   ...-...A.........  1371462
181      508928    ...                508930
181      1904381   ...-G....A....T..  1904396
181      2001973   C..                2001971
181      2052360   ....GA...........  2052344
181      1984813   ....G.........     1984800
181      1404233   .C..G...........   1404248
181      2933450   .A.-.............  2933465
181      1425096   ...-.............  1425111
181      1624925   ...-GT...A.......  1624940
181      180754    ..-.G.........A..  180769
181      1187690   ...-C.......A...   1187676
181      1190438   ...-GT...........  1190423
181      359551    ...-G.........A..  359566
181      1147003   ...-...A.........  1146988
175      806431    ...-...A.....      806442
175      927290    ....T.........     927303
175      547453    ...-G.........A..  547438
172      4015412   .................  4015428
172      464871    ....G...........   464886
172      1922597   ....C.......C....  1922613
172      2365770   .A.-T.....G...T..  2365785
172      1887980   G..-G............  1887965
172      1989623   ...-G.........A..  1989608
172      1892548   .T..G............  1892532
172      198801    .A..............   198786
172      1817072   ---T......C.....   1817060
172      1333292   ...-G.........T..  1333307
172      1852358   ...-G.........A..  1852343
172      1932164   ...-...........    1932151
144      2259575   ....G............  2259559
144      1858054   .....              1858050
144      2849718   ....               2849715
144      2979720   ...-G........      2979709
144      464938    ...-G.......C....  464953
144      2973737   .........A...G..   2973722
144      518622    .................  518638
144      835742    ...-G..A...C.....  835757
144      1032793   ...-G.........T..  1032778
144      4387474   ...-G......C..A..  4387489
144      1250689   ...-G...A.....     1250677
127      1578312   ....G...A........  1578328
127      2753047   T...G............  2753063
                   \                
                   |                
                   TGGC
127      1369018   ...--....C....G..  1369004
127      3114879   .AA.G.....G..      3114891
127      4504501   ...C...A...C.....  4504517
127      1583938   ...-G....A.......  1583953
127      4597710   ...                4597712
127      1853326   ...-T.........A..  1853341
123      1909951   .A..G.........T..  1909967
123      1247797   ....G...AT...T...  1247781
123      1958722   ..A.G..A.........  1958738
123      809041    ...G....           809048
123      4631886   ....G..........    4631872
123      2302913   .A.-G...A........  2302898
123      5205274   ..C.G....A..       5205263
123      695610    ....G............  695594
123      4821287   ...-G.........T..  4821302
123      965681    ...TG...T........  965697
123      2388084   .AGTG........G...  2388100
123      500337    ....G............  500353
123      1726403   ...T..             1726398
123      2414777   .A.-.T.......      2414788
123      2661639   ...                2661641
123      3491558   ..-.GA..CA.......  3491543
123      2783505   ...-G.CA.........  2783520
123      1925128   ...-G......C..A..  1925113
123      61489     ...-...A...A.....  61504
120      900619    ...-GT..........   900633
120      2683915   .C...T...A.......  2683899
120      1758807   ...                1758809
120      5312837   ...-G...C....G...  5312822
120      1709468   ...-G......C.....  1709453
120      2163918   ...-G............  2163933
119      2111025   .C..               2111022
119      2523234   ....G............  2523218
119      2265748   ...-G........      2265737
119      2452325   ...-G.........T..  2452310
119      5213034   ...-.....A...G...  5213019
119      1191042   .................  1191026
119      2554510   ...-.........T...  2554525
119      1561765   ...-G.........A..  1561780
119      2007451   ...-G..A.....G..   2007437
119      1947849   ...-G..T........   1947835
119      2293966   ...-G..A.......    2293979
119      5336063   ...-G.........T..  5336048
119      1889331   ...-G.........A..  1889316
119      299272    ...-G...T.....A..  299257
119      505155    ...-...A.........  505170
114      2104717   ....G............  2104701
114      752180    ..C............    752194
114      689433    ....G.........T..  689417
114      2120263   ..-CG.........T..  2120248
114      2123410   T...G......C..T..  2123426
114      543844    ....G......C.....  543828
114      1934908   ....G......C.....  1934892
114      2187129   ....G......C.....  2187145
114      2116079   ...-G..A.........  2116094
114      1866876   ..                 1866877
114      2104011   ...-G...A.....     2103999
114      1453372   .A.-T............  1453357
114      5384739   ...-G.......       5384729
110      1445141   ...TG.CA.........  1445125
110      1530597   ...-G...A.....T..  1530612
110      819357    ...-G...A........  819372
110      1896973   ...............    1896987
110      1122414   ...-G.........T..  1122429
110      1478511   ....G....A.......  1478495
110      1894327   ....C......C...    1894313
110      834814    ...TG.........A..  834830
110      2906381   ....T............  2906365
110      1524370   .....-.....        1524379
110      2659008   .                  2659008
110      371247    ...-G..CA........  371262
110      563451    ...-............   563437
110      2862709   ...G.-.......G...  2862724
110      1284530   ...-G.........A..  1284515
110      2041197   ...-G.........A..  2041182
110      1566039   ...-G.........     1566027
110      1357581   .C.-...A......     1357593
110      1016820   ...-........G....  1016835
                   \                
                   |                
                   T
110      713395    ...-..........A..  713380
106      4206194   ....T...........   4206179
106      3015767   .A..G......A.....  3015751
106      4545867   ....G.....         4545858
106      4876360   ...-...........    4876373
106      2924685   ...-C....A..G....  2924670
106      2495951   ...-G...A....G...  2495936
106      3655071   TC.T.A...A.......  3655087
106      5024649   G...T.........T..  5024665
106      4809892   .-..G..A......T..  4809877
106      2554538   ...                2554536
106      695460    .                  695460
106      4363079   ..                 4363078
106      2163768   ...-.....C.....    2163781
106      5371438   ...-G.........A..  5371453
106      2892893   ...-G.........A..  2892878
106      2196115   ...-GT........T..  2196100
106      3914668   ...-G.....G......  3914653
106      3521857   ...-G.........A..  3521872
106      1261278   ..GT.............  1261294
100      4248219   ....G..A....G....  4248203
100      5060247   ..C.G......CA....  5060263
100      5998584   ....G............  5998600
100      4225457   ..A.........       4225468
100      1473357   ..GT.............  1473373
100      4670319   ....G..A...AG....  4670335
100      2823795   ....G............  2823811
100      5182164   ....G............  5182180
100      2218345   .A..G.........A..  2218329
100      4246976   ...-G.......       4246966
100      4885201   ...-G........G...  4885186
100      5391315   ...-......T......  5391330
100      4379356   ...                4379358
100      4947372   .-AG......G.G....  4947387
100      4859943   ..G.G.......G....  4859927
100      22448     ...........C..     22461
100      2680107   ..A.T............  2680090
                         \          
                         |          
                         T
100      3324871   ....G...T...G....  3324887
100      4658022   ...-G........      4658033
100      739200    ........A.......   739185
100      5840003   ...-G........G...  5839988
100      5947621   ...-G............  5947636
100      5405456   ...--........      5405446
100      4593141   ...-G.........     4593129
100      4998301   ...                4998303
100      5953587   ...-G....A......   5953601
100      4449844   ...-G....A.......  4449859
100      5412585   ...G.-...........  5412570
100      5975717   ....--.T......     5975706
100      4440087   ...-G......C.....  4440102
100      4492243   ...-G....A......   4492229
100      5745594   G..-G........G...  5745579
100      4140530   ..-C..........A..  4140545
100      5869810   ...-G........      5869821
100      4321405   ...-G............  4321420
66       6686232   G.GTG............  6686216
66       7227222   ...-.....C......   7227208
66       5154731   ....G............  5154715
66       6478443   ...                6478445
66       5810537   ...                5810535
66       4863274   ...-G.........A..  4863259
66       6676456   ...                6676458
66       2484848   ............G....  2484864
66       2362118   ....               2362115
66       1427308   ...-G............  1427323
66       3811026   ..G.G...AA.......  3811042
66       41533     ..-C......         41525
66       5887529   ..-..............  5887514
66       3857268   G..-G.....T......  3857253
66       5859785   ...-G.........T..  5859770
66       6178313   ...-..A.......A..  6178328
66       4718948   .A.-.T.....C.....  4718963
66       6257032   ...-G.........A..  6257017
63       4582226   ....G..A...G....   4582241
63       6493327   ....               6493330
63       4160214   ...-.............  4160199
63       1558661   ...-G.....-......  1558647
63       696837    ....G...A........  696853
63       4523361   .......T...C..T..  4523345
63       2908839   ...-G........T...  2908824
63       3750694   ....GT...........  3750678
63       2639621   .A..G.....G......  2639637
63       2811759   ..C.G...........   2811744
63       27569     ....G..TA.......   27584
63       4108372   ....G.........     4108385
63       5338246   .A.-G............  5338231
63       3872768   ...                3872766
63       6884362   ...-TG.A.........  6884377
63       6796200   ...-GT......G...   6796186
63       2785978   ..GG.-......C....  2785963
63       2477722   ...-.............  2477707
63       2775431   ...                2775433
63       3737476   ...-G.........     3737464
62       582439    G..G.-........     582427
62       878861    ...-............   878875
62       492312    ...-G........G...  492327
62       1867991   ...-.............  1868006
62       582304    G.GTG.........T..  582288
62       1773483   ..............T..  1773499
62       74738     ...-G.C..........  74753
62       2873043   ...                2873041
62       4688551   ...-G.........A..  4688536
62       5955777   ...-.........      5955788
62       451873    .A.-G.........     451861
50       6355870   ....G............  6355886
50       8388715   .......A.A..G....  8388731
50       7080769   ...-G....T.......  7080754
50       2816996   .A..G............  2817012
50       4086010   ....C.....TC....   4085995
50       7868984   .A.-G...........   7868970
50       4956593   ..-.G..........    4956606
50       4409765   ...-G.......G....  4409750
50       4453880   ...-...A.....      4453869
50       495856    ...-G......        495865
50       2148149   ...-G.........G..  2148164
50       1048627   T..                1048629
50       2019320   .A.-T............  2019335
50       920918    ...-..........A..  920933
50       7806749   ...-........       7806739
50       783381    ...-G.........T..  783366
50       7870301   ...-...A.........  7870316
50       938011    ...-G........      938000
50       4167369   ...--G........A..  4167383
50       7955085   ..-..........G...  7955070
10       11629169  .A..G..A..G......  11629185
10       10983134  ...-G.........T..  10983149
10       10995637  T...G....A.......  10995653
10       11774080  ...-G.........A..  11774095
10       7047594   ...-G....A....T..  7047579
10       2253591   ...-.......C.....  2253606
10       2311866   ..-.......G.....   2311880
10       10966037  ...-G.........A..  10966052
39936    101       G...G...T..C..T..  117
18323    137       ....G............  153
13728    262       .-..G....A.......  247
10404    1269      ...-G............  1254
1153     257828    ...                257826
1153     267731    ...-..........A..  267746
1088     157817    ...............    157803
1069     290748    ............A....  290764
1069     403722    ...-..........A..  403707
1069     52822     ...-.............  52837
1069     197502    ...-G........      197513
1069     188353    ...-G........      188342
980      233452    ...                233454
980      413956    ...-T....C...G...  413971
980      184413    .-.T.T.....C....   184427
980      424728    ...-........G....  424743
980      395670    ..-C.......        395679
980      319341    ...                319343
980      378779    G..-G............  378794
980      432568    ...-...T..C.C....  432583
980      315495    ...                315497
980      191020    .A.-.............  191035
963      156179    .C..G............  156163
963      179063    ...-G............  179078
963      218877    ...TG....A.......  218893
883      254851    ...-G............  254836
883      634851    ..---.....C...     634861
883      427000    ...-.............  426985
837      419616    ...TG............  419600
837      704568    .................  704552
                   \                
                   |                
                   G
837      322706    ...C.......        322716
830      283204    .....T..           283211
830      612152    ....C...           612145
830      281807    ...-G............  281822
830      126966    ..-C..........A..  126951
830      260951    .-.TG............  260966
809      387070    ...-G....A.....    387057
809      438379    ...-G............  438394
809      742341    .A.G.-......       742331
809      424487    ...-G.........A..  424472
809      35449     ...-G.........A..  35464
769      947536    ..............T..  947552
769      863105    ...-..........A..  863090
769      925725    ...-.............  925710
713      971251    ...-.T.......      971240
713      701476    ...-G...........   701462
713      843644    ....G...           843637
713      967543    G....G..           967536
705      237381    ....G............  237365
705      1200462   ...-.T...........  1200447
705      881318    .....-...........  881333
705      795781    GA..G............  795765
705      695554    ...-C.........A..  695569
705      346467    ...-G.........A..  346452
705      682413    ...-G.........     682425
701      25163     ....G...........   25178
701      407433    ...-G...A........  407448
701      500177    ....C......CC....  500161
701      137157    ...........C....   137172
701      769662    .A.-G............  769677
701      191683    ...-.....A.......  191668
701      1161668   ...G.--T.........  1161682
701      256246    ...-G....A.......  256261
701      1141129   ...-T...........   1141115
701      473410    ...-GT...........  473425
679      654409    ....GT...........  654425
679      209320    ...-G....A.......  209305
679      182888    ...-GT...........  182903
679      720922    ...-G............  720937
679      614853    ...-G.....G..C..   614839
679      414034    ...-...A.....      414045
679      1030690   ...-.........      1030679
643      600633    ...-G...A.....T..  600618
643      1246441   ...-G.........A..  1246456
643      1092058   ...-G.........     1092070
643      1153909   ...-G...A........  1153924
614      663750    ...-.........G..   663736
614      1287220   ...-G............  1287205
614      1288161   ...-G............  1288176
614      953841    ...-G.......G..    953854
614      1286305   ...-G..........    1286292
603      1344524   .A......T.....T..  1344540
603      656201    ...-C...........   656187
603      973205    ...-...A......T..  973190
603      1202536   ...-G............  1202521
603      314682    ...-G....A.C.....  314697
571      14949     ...-.............  14964
571      519553    .....-..A........  519538
571      516312    ...-G...........   516326
540      1041204   ......CA..G.....   1041219
540      1439443   ...                1439441
540      30599     -...T............  30614
540      1588707   ....GT..T..C.....  1588723
540      454471    ...-.......C.....  454486
540      1660918   ....G............  1660902
540      1585259   ...-..A..........  1585244
539      1216916   .......T........   1216901
539      709280    ....G..            709274
539      287561    ...-T............  287546
539      80685     G..-...A.A.......  80670
524      339517    GC.G.............  339501
524      1441814   ....G...A........  1441830
524      1561778   .....T......G...   1561763
524      394100    ..                 394101
524      1182098   ....G......        1182088
524      224121    ...-.............  224106
524      1367742   G.A...........     1367729
471      997160    .......A......T..  997144
471      1157058   G..-G..........    1157071
471      1223085   ..C.GT......A....  1223069
471      998915    ...-T....A...      998904
471      1251174   ...-G............  1251189
471      380286    ...-G......G..A..  380271
433      1961319   ....G..CT.....T..  1961335
433      1964296   ....G...........   1964281
433      713356    .A..G............  713340
433      1863006   ...GG............  1862990
433      377764    ...-G.........     377752
433      1357124   ...-G....A......   1357138
433      1909726   ...                1909728
433      738971    ...-...AA.......   738957
423      49913     G...G.....         49904
423      1456171   ..-....            1456166
423      1174937   ...                1174939
423      1245106   ..-GG.........A..  1245091
423      1347314   ....G.......       1347325
423      1370387   ...-G...T........  1370402
423      903606    ...-..........     903618
423      1093149   .A.-G............  1093134
423      515324    ...-G.......G....  515309
423      993635    ...-G............  993650
423      1019615   ...-G....T.......  1019630
423      1557879   ...-G............  1557864
423      1320877   ...-G............  1320892
416      789091    ....G..C.CT......  789075
416      35749     ..-.G........T..   35763
416      2038951   ...-TT...........  2038936
416      1282822   G..-G...........   1282808
416      745804    ....-............  745789
409      1590324   ....G............  1590340
409      1091924   ...-.T........T..  1091939
409      2146893   ....G............  2146877
409      1055680   ..-.G............  1055665
409      346591    ..............T..  346607
409      1734795   ....G......C.....  1734811
409      1750073   ...                1750075
409      1328630   .....-A..........  1328615
409      2043735   ...-.............  2043750
409      954922    ...-GG.......      954933
409      1245648   ...-G.........A..  1245663
409      1012724   ...-G.........A..  1012709
399      2052898   ....T............  2052914
399      1478691   .A.-.....          1478684
399      1333499   ...-G.........T..  1333514
399      2028282   .-.T...A....G....  2028297
399      2147237   .-.T...A.C..C....  2147252
399      623744    ....GT........     623731
399      1764496   GT..G....A.A.....  1764512
399      2270256   ...-GT...........  2270271
399      782458    G..-....A.....T..  782473
399      1975334   ...-G..A..G.....   1975320
399      899907    ..-.G..-.........  899921
399      1322375   ...-C........C...  1322360
399      1934881   ...-............   1934867
387      737316    .AA.T............  737332
387      1109886   GA...............  1109870
387      1585331   ...-G............  1585346
387      937286    ....G............  937270
387      1676328   ........A.....T..  1676344
387      1227898   ....G...A........  1227882
387      224478    ...-.............  224463
387      1434068   ..-GG......C.....  1434053
387      536691    ...-G.........T..  536676
387      313646    ...-G......C..A..  313631
377      1757748   ...-....A....      1757759
377      1535874   ...GG..A......T..  1535858
377      1002880   ...-G.........T..  1002865
377      1231963   ...-T...........   1231977
377      1759698   ...TG............  1759716
                      \             
                      |             
                     GC
377      893743    ....GA..A........  893759
377      1050599   G..-.........C..   1050585
377      1243144   .A.GG............  1243128
377      944513    ....G.......C...   944528
377      2151723   ....G..A......     2151710
377      241704    .                  241704
377      1610707   ...-..........A..  1610722
377      386605    ...-...A......T..  386620
377      1486816   .-.TG............  1486831
377      1848070   ...-G..A......A..  1848055
377      2222229   ...-G............  2222244
377      577565    ...-G..A...A.....  577550
377      1007050   .A.-G..T.........  1007035
377      911091    ...-....A........  911106
364      1047882   .A..GT...........  1047898
364      2092538   ...-G............  2092553
364      1314702   ....G...........   1314687
364      1049417   ....G.........T..  1049433
364      2540403   ...-..........T..  2540418
364      1256934   .A.-T.......       1256944
362      1938738   ....GT...........  1938754
362      2224872   ..............     2224885
362      2449427   CAA.GT...........  2449443
362      1794638   .                  1794638
362      85133     ...                85131
362      2416019   ..G.G.........     2416006
362      1609075   ...-G....T.......  1609060
362      645615    ...-G............  645630
362      1415474   ...GC.....-......  1415459
362      1299829   ...-G.....G......  1299814
362      872151    ...-G......C..     872163
362      1587073   .A.-.G...........  1587058
362      570193    ...-GT...........  570178
362      2087935   ..-GC.....C......  2087920
362      13187     ...-G.CA........   13201
362      192410    ...-..........A..  192395
362      1766190   ...-...........    1766203
349      1301873   ...GG...A.....T..  1301889
349      1706317   C..-.....A......   1706331
349      1439934   .A.-G............  1439949
349      2098266   ...-G............  2098251
349      1874058   ..-C..C..........  1874043
349      1765887   ...-G.........A..  1765872
349      756508    ...-G.........A..  756523
349      1266983   ..-.G.........     1266995
349      1577121   ..-...A..........  1577136
332      1908138   ...-G.........     1908126
332      1629922   .A..GG......       1629933
332      2126955   T.........         2126964
332      1924335   ....G..            1924329
332      2380019   ....G.........     2380032
332      151735    ...-G.........     151747
332      2115475   .C..G.....G......  2115491
332      2145269   ...-G.........     2145281
332      1888871   ....G............  1888855
332      2292994   ...-C......        2293003
332      60354     ...-..........T..  60369
332      1681303   ..-.G..--........  1681316
332      1608648   ...                1608650
332      2295547   ...-G.........A..  2295532
332      1521630   ...                1521632
332      1767407   ...-G............  1767392
309      1342892   ....G............  1342876
309      1141167   .A.TT.......C....  1141151
309      1727985   ....G.CA........   1728000
309      2108792   ...-....AA.......  2108807
309      1392487   ..-C......T......  1392502
309      1319908   ...-G............  1319893
309      2357494   ....G.........     2357481
309      2532045   ....G.........T..  2532061
309      1024197   ...-G..........    1024184
309      1965132   ...-G.........T..  1965117
309      1917582   ...-G............  1917567
309      2660401   ...-G.........A..  2660416
309      1881213   ...-...........    1881200
308      1830096   ...GCTA.......T..  1830112
308      1789175   ....               1789178
308      307437    ....G............  307421
308      1583899   ...-....A...A....  1583914
308      1503878   G..TG............  1503898
                      \             
                      |             
                   GCAG
308      2791480   ..                 2791481
308      1108416   ...--G.T.........  1108402
308      2459728   GA.TG........G...  2459744
308      2795051   ...                2795053
308      2047787   ....G......C.....  2047771
308      1064037   ...-G.........     1064025
308      1324714   ...-G............  1324699
308      1769304   ...-G...A.T......  1769289
308      1493321   ...-.....A......   1493335
308      1814031   ...-T....A....T..  1814016
308      864701    ...-G........T...  864686
308      2580826   ...-G.........A..  2580841
308      647191    ...-G.........A..  647176
308      1806489   ...-G............  1806504
308      956002    ...-..........     955990
308      1630554   ...                1630552
290      2332276   ....G.......C....  2332260
290      3105318   .A............     3105331
290      2507345   ...-G............  2507330
290      1967927   ...-G.........A..  1967912
290      2908050   ...-T....A.......  2908035
290      2307151   ...                2307153
290      504480    ...-T...A.....T..  504465
290      3044318   ...-.............  3044303
290      701811    ...-.....T.......  701826
290      2853481   ...-G.........A..  2853496
274      273408    ....C...A........  273424
274      3148695   .A...........G..   3148680
274      1885907   ....C............  1885923
274      20658     ...                20660
274      1188989   .A.-G.........     1189001
274      551255    .A.-GT...........  551270
263      2825324   ..C.G............  2825340
263      3062255   ....G............  3062239
263      2551935   ....G.....         2551944
263      615968    ....C............  615952
263      2635112   .-AGG..........    2635125
263      2209529   ...-G......C.....  2209514
263      3041360   ...-.T........T..  3041375
263      242602    ...                242604
263      3118916   ...-..........     3118928
263      1309246   ...-G....A.......  1309231
263      2098342   ---.G.......C....  2098355
263      3346906   ...-....A.....A..  3346921
263      2923102   ...-G...A...C....  2923117
263      2463317   ...                2463319
263      2540846   ...                2540848
263      3335686   ..-C...AT........  3335701
258      3186288   T...........G...   3186273
258      622604    .A..G............  622620
258      2987228   GAGCT...........   2987213
258      117359    .A..G............  117343
258      1829323   .....-....G......  1829338
258      64203     ..-CG........G...  64188
258      3235825   ...-.........      3235814
258      52288     ...-..........T..  52273
258      2076332   ...-G......C..A..  2076317
258      2041482   ...-G............  2041497
218      1907678   ....T........G...  1907662
218      2497605   ..-.G........T..   2497619
218      2556607   ...-G..T........   2556621
218      2751043   ....GT.......G...  2751059
218      3375961   ...-G.....G......  3375946
218      3391099   ...-G...........   3391113
188      198956    ....C...........   198971
188      1227167   ....G..A....       1227178
188      32898     ....G....A.......  32882
188      770748    ...-G..T......T..  770733
188      1424627   ...                1424629
188      440270    ...-G...A.....T..  440285
188      1343582   ....C.......       1343570
                     \              
                     |              
                     C
188      663714    ....T............  663698
188      1436608   ...-G............  1436593
188      1636670   ....--...........  1636655
                            \       
                            |       
                            T
188      4156482   ...-GT...........  4156497
188      330013    ...-G.......C....  329998
188      638943    T..-G......C..T..  638958
188      1079074   ...-G......A....   1079088
188      1672446   .A..G......A.....  1672462
188      1806361   ...-.............  1806376
                   \                
                   |                
                   G
188      3491535   .A.-....A...       3491545
188      2159130   ....C............  2159114
188      3567565   ..C.G.........     3567552
188      4032478   ...-G...A........  4032493
188      3365512   G...G.........A..  3365493
                       \            
                       |            
                     GGT
188      4070655   ....G....A.....    4070641
188      1626623   .AC.G............  1626607
188      1378285   ...                1378287
188      1796540   ...-G.........     1796552
188      2106003   ...-...A......     2106015
188      39219     ...                39217
188      3024253   ...-...A.........  3024238
169      521442    ....GT...T.C.....  521426
169      2488354   .T.C....T.......   2488339
169      1087554   ....C............  1087570
169      2910160   ...-GT..........   2910174
169      2834752   ...-G...A.....T..  2834737
169      3532601   ...-G............  3532616
169      2398221   ....G..A......T..  2398205
169      824381    ....T.........T..  824365
169      399916    .A.G.-A..........  399931
169      2922850   ....G......C.....  2922866
169      1328805   ....G......C..     1328792
169      971438    .A.-G...A.....T..  971453
169      3858113   ...-G.........A..  3858098
169      570852    ...-.............  570837
163      492885    ...-G.........T..  492870
163      226457    ....G............  226441
163      3462587   G..-T............  3462602
163      4285154   ...-G....T.......  4285169
163      1237569   ...-...T.........  1237554
163      1822153   ...-C.........     1822165
163      201744    ..-C......T...A..  201729
162      3067741   ....G.......G....  3067757
162      3099274   ...-T.......       3099264
162      4062784   ...-...C.....T...  4062799
162      3254428   ...-G..A.......    3254441
162      3857782   ....G....A..       3857793
162      3826796   ....G......C..T..  3826812
162      1088446   ...-.....A...G..   1088432
162      3099123   ...-G......A....   3099109
162      3029687   ..-CG....A......   3029701
162      3068879   ..-CG............  3068894
162      2814084   ...-G...A........  2814099
162      2851847   ...-.T..A.......   2851861
143      2701537   ...GCTG.....G....  2701521
143      3465629   .A...............  3465613
143      3489704   ...-G......C.....  3489719
143      182243    ..-GG....A.......  182228
143      3409095   .                  3409095
143      3665733   .                  3665733
143      3995910   ..GT.............  3995894
143      4763376   ...-G....A.......  4763391
143      3331974   ...-.....A.......  3331989
143      3413654   ...-G.........     3413666
143      2903211   ..-GG............  2903196
143      3372922   ...-G........G...  3372907
143      3428594   ...-G.....G...T..  3428609
128      3561773   ....G.......       3561784
128      13251     .A.-GT...T.......  13236
128      2499164   ..-.....           2499170
128      3590073   ..-C.G.......      3590084
128      3621178   ........A........  3621194
128      1415353   ....G............  1415337
128      30109     ...-G......C.....  30124
128      3669357   ...-G............  3669342
128      3290219   .A.-....A.....     3290207
128      4908160   ..-C.......C....   4908146
128      3341350   ...-....A...G....  3341335
126      1477707   ...-G.A..........  1477692
126      1195654   GC..G...........   1195639
126      791556    ...-G...........   791570
126      610899    ..-.GG.A.........  610914
126      394224    .                  394224
126      380714    ....G.......G....  380730
126      1675126   ....G...........   1675111
126      198267    ....G........      198279
126      1705507   ...........A.....  1705491
126      1503106   ...-G.........T..  1503091
126      2501164   ...                2501162
124      2894038   .AC.C.......       2894027
124      1359759   .A..G..AA.....G..  1359775
124      650526    ..C.G...A........  650510
124      2982766   .A.-T.........T..  2982781
124      669514    ...-G....A...C...  669529
124      2541013   ..............     2541026
124      902896    ...-GT....T......  902881
124      642739    ...-.........      642751
                            \       
                            |       
                            A
124      1588153   ...-...A.T.......  1588138
124      598693    ........A..        598683
124      1493260   ....G......C.....  1493244
124      649678    ...-G............  649693
124      2984735   ...-G..T......T..  2984750
124      3164367   ..-...G..........  3164382
124      613206    .A.-G............  613191
124      3795169   ...-C...A.......   3795155
124      1120662   ...-T..........    1120649
124      3190078   ...-.............  3190093
124      849173    ...-G..........    849186
124      4969185   ...-G.......C....  4969200
108      1409519   ...-GT.......T...  1409504
108      2265002   ...                2265000
108      5009183   .A.GG.A...C......  5009199
108      903931    ....G............  903947
108      4636522   ....G...A.......   4636507
108      3150381   ....G.........T..  3150365
108      390222    T................  390238
108      3359210   ...-.....TCC.....  3359195
108      3442187   ...-G...A..C.....  3442202
108      2951895   ..-GG............  2951910
102      1097255   ..G.G..A.....G..   1097240
102      3370695   ..A.G...T.....     3370708
102      912209    ...TGT..A........  912225
102      5842916   .A..G..A..G......  5842932
102      1866248   .C..C............  1866264
102      5095715   ..                 5095716
102      2333912   .......            2333906
102      629801    ....G.....G..      629813
102      601219    .-...............  601234
102      5128050   ....G.......C....  5128034
102      2213098   ....G.........T..  2213115
                          \         
                          |         
                          G
102      3052956   CA.-G.........T..  3052941
102      3143437   ...-....AA.......  3143422
102      3327939   ...-GT...........  3327954
102      2725154   ...-G............  2725139
102      4128173   T...G............  4128157
102      5764053   .A..T............  5764037
102      2852096   T..-G....C.....    2852083
102      2988082   ...-T..T......T..  2988067
102      5753963   .A...........T..   5753948
102      2763496   ...G.-........     2763484
102      1608840   ...-..A.......T..  1608855
102      2118923   .                  2118923
102      1781894   ...-G............  1781909
102      2928533   ...-G....C.......  2928548
102      2691516   ...-G.....G...A..  2691501
102      4434402   ...-G.........A..  4434417
102      3771615   ..-..T...........  3771630
102      2939005   TA.TG............  2938989
97       1282685   ...........C....   1282670
97       4668395   ....G..A.A......   4668380
97       3226825   ...-G..A.........  3226810
97       1635370   ...-G.........     1635382
97       5003254   ...--.........T..  5003268
97       4122035   ..--.........      4122025
97       1693343   ...-G.......       1693333
97       4074931   ...-G............  4074916
97       5904524   ...                5904522
97       3298061   .-.TG...A........  3298046
97       2278782   ...-........C....  2278797
97       5495276   .--TG............  5495290
97       3904475   ...-G............  3904460
97       5792634   ....G.........T..  5792618
97       436074    .T..G............  436058
97       2916086   ...-G.........A..  2916071
97       4799471   ...-G...........   4799485
97       3258065   ...                3258067
84       3286088   ....G............  3286104
84       6005642   ...-G............  6005627
84       48769     .C.T...AA........  48751
                        \           
                        |           
                       TG
84       5675302   .A.-G....A.......  5675317
84       2700671   ....G..A.........  2700655
84       84188     ..GGG............  84204
84       2373671   ...-GT..A........  2373656
84       1328227   ...-GT...........  1328212
84       3702121   ...-G............  3702136
84       1432077   GA.G.-...A.......  1432062
84       532087    ...TG............  532071
84       2774390   .....T...........  2774406
84       2413453   .A.-G.........A..  2413468
84       2412700   ...-G..CA........  2412685
84       2904585   ...-G............  2904600
84       3315693   ...-C.........T..  3315708
84       217147    ...-G........G...  217162
84       1771737   ...-....A..C.....  1771722
84       6182745   ...-G.........A..  6182760
84       3333503   ...-G............  3333488
84       1248665   ...                1248663
84       3223683   ..............T..  3223699
84       3256991   ...-.............  3257006
77       6437809   ....G...C.T......  6437793
77       2247961   ..C.G.........T..  2247945
77       1744523   ....G.......       1744512
77       5926542   ...-..G......G...  5926557
77       797114    ...-G...A......    797101
77       6145079   G..G.-...........  6145094
77       6843675   ...                6843673
77       4356355   ...-G...A........  4356340
77       7049399   ....G......C.....  7049415
77       7045618   ..C.G............  7045602
77       7110      .A.....A.A......   7095
77       2981336   .AA........C....   2981321
77       7055380   .C.-G............  7055365
77       1477638   .A.-T...A........  1477623
77       5044634   ....--...........  5044619
                            \       
                            |       
                            A
77       1412223   ...-G............  1412238
77       6518844   ...-G..A........   6518830
77       6287237   ...-G.........A..  6287222
77       6298463   .A.-.............  6298478
77       6882038   ...-G...A.....A..  6882053
77       6152      --..G....A.......  6138
72       6640179   G...GT......C....  6640163
72       3720316   ....G........      3720304
72       6972193   .A..G.........T..  6972209
72       5899138   ..........         5899129
72       4297019   .                  4297019
72       6078589   ...-C..........    6078576
72       6198507   ...                6198505
72       6573904   ....G.........     6573917
72       3839145   ...-T...C........  3839130
72       4291018   ...-G...A........  4291003
72       1657811   ...-G.......G...   1657825
72       6843771   ...-G....A.......  6843756
72       4833781   ...-....A...       4833791
72       3563037   ...-CT...C.......  3563022
72       3535950   T..-..........T..  3535935
72       5061610   ...-..........T..  5061625
70       1607076   ...-G..A.........  1607061
70       966859    ..............T..  966875
70       5192928   ...-G............  5192943
70       1332259   ...-G............  1332244
65       7255539   ....G......C.....  7255555
65       6981524   ....G..A...C.....  6981508
65       5646387   ...-G............  5646372
65       6438573   ...-G...A........  6438588
65       3852859   ....G............  3852875
65       4924011   ..GTG....C......   4924026
65       4892412   .................  4892428
65       5555892   ....G............  5555876
65       5823807   ...-G............  5823792
65       5936191   ...-G.........A..  5936176
65       6315811   ...-G....A....     6315799
65       5420293   ..-....A.........  5420278
65       3264100   .A.-G............  3264085
65       6078563   ...-GT......G....  6078578
65       885526    ...-G.........     885538
65       5640955   ..-C..........T..  5640970


Lambda      K        H
   0.634    0.408    0.912 

Gapped
Lambda      K        H
   0.625    0.410    0.780 

Effective search space used: 146731868880


Query= EXON3

Length=100


***** No hits found *****


Lambda      K        H
   0.634    0.408    0.912 

Gapped
Lambda      K        H
   0.625    0.410    0.780 

Effective search space used: 213973127200


Query= EXON4

Length=149


***** No hits found *****


Lambda      K        H
   0.634    0.408    0.912 

Gapped
Lambda      K        H
   0.625    0.410    0.780 

Effective search space used: 363754316240


Query= EXON5

Length=77


***** No hits found *****


Lambda      K        H
   0.634    0.408    0.912 

Gapped
Lambda      K        H
   0.625    0.410    0.780 

Effective search space used: 146731868880


Query= EXON6

Length=156


***** No hits found *****


Lambda      K        H
   0.634    0.408    0.912 

Gapped
Lambda      K        H
   0.625    0.410    0.780 

Effective search space used: 385151628960


  Database: Nannospalax_galili.S.galili_v1.0.dna_sm.toplevel.fa
    Posted date:  Jan 10, 2021  12:24 AM
  Number of letters in database: 3,061,408,210
  Number of sequences in database:  154,975


Matrix: blastn matrix 2 -3
Gap Penalties: Existence: 5, Extension: 2
##blastn_Nannospalax_galili_DNA_Nannospalax_galili.S.galili_v1.0.dna_sm.toplevel.fa_COA1.damara_molrat_130.fa.out
##genome=Nannospalax_galili.S.galili_v1.0.dna_sm.toplevel.fa
##query=COA1.damara_molrat_130.fa

BLASTN 2.6.0+


Reference: Stephen F. Altschul, Thomas L. Madden, Alejandro A.
Schaffer, Jinghui Zhang, Zheng Zhang, Webb Miller, and David J.
Lipman (1997), "Gapped BLAST and PSI-BLAST: a new generation of
protein database search programs", Nucleic Acids Res. 25:3389-3402.


Database: Nannospalax_galili.S.galili_v1.0.dna_sm.toplevel.fa
           154,975 sequences; 3,061,408,210 total letters


Query= EXON1

Length=85


***** No hits found *****


Lambda      K        H
   0.634    0.408    0.912 

Gapped
Lambda      K        H
   0.625    0.410    0.780 

Effective search space used: 171187180360


Query= EXON2

Length=149


***** No hits found *****


Lambda      K        H
   0.634    0.408    0.912 

Gapped
Lambda      K        H
   0.625    0.410    0.780 

Effective search space used: 363754316240


Query= EXON3

Length=77


***** No hits found *****


Lambda      K        H
   0.634    0.408    0.912 

Gapped
Lambda      K        H
   0.625    0.410    0.780 

Effective search space used: 146731868880


Query= EXON4

Length=82


***** No hits found *****


Lambda      K        H
   0.634    0.408    0.912 

Gapped
Lambda      K        H
   0.625    0.410    0.780 

Effective search space used: 162016438555


  Database: Nannospalax_galili.S.galili_v1.0.dna_sm.toplevel.fa
    Posted date:  Jan 10, 2021  12:24 AM
  Number of letters in database: 3,061,408,210
  Number of sequences in database:  154,975


Matrix: blastn matrix 2 -3
Gap Penalties: Existence: 5, Extension: 2
##blastn_Nannospalax_galili_DNA_Nannospalax_galili.S.galili_v1.0.dna_sm.toplevel.fa_COA1.damara_molrat_141.fa.out
##genome=Nannospalax_galili.S.galili_v1.0.dna_sm.toplevel.fa
##query=COA1.damara_molrat_141.fa

BLASTN 2.6.0+


Reference: Stephen F. Altschul, Thomas L. Madden, Alejandro A.
Schaffer, Jinghui Zhang, Zheng Zhang, Webb Miller, and David J.
Lipman (1997), "Gapped BLAST and PSI-BLAST: a new generation of
protein database search programs", Nucleic Acids Res. 25:3389-3402.


Database: Nannospalax_galili.S.galili_v1.0.dna_sm.toplevel.fa
           154,975 sequences; 3,061,408,210 total letters


Query= EXON1

Length=18


***** No hits found *****


Lambda      K        H
   0.634    0.408    0.912 

Gapped
Lambda      K        H
   0.625    0.410    0.780 

Effective search space used: 9177250755


Query= EXON2

Length=100


***** No hits found *****


Lambda      K        H
   0.634    0.408    0.912 

Gapped
Lambda      K        H
   0.625    0.410    0.780 

Effective search space used: 213973127200


Query= EXON3

Length=149


***** No hits found *****


Lambda      K        H
   0.634    0.408    0.912 

Gapped
Lambda      K        H
   0.625    0.410    0.780 

Effective search space used: 363754316240


Query= EXON4

Length=77


***** No hits found *****


Lambda      K        H
   0.634    0.408    0.912 

Gapped
Lambda      K        H
   0.625    0.410    0.780 

Effective search space used: 146731868880


Query= EXON5

Length=82


***** No hits found *****


Lambda      K        H
   0.634    0.408    0.912 

Gapped
Lambda      K        H
   0.625    0.410    0.780 

Effective search space used: 162016438555


Query= E1_EXTENDED

Length=50
                                                                      Score     E
Sequences producing significant alignments:                          (Bits)  Value

  KL203624.1 dna_sm:scaffold scaffold:S.galili_v1.0:KL203624.1:1:...  42.8    0.009


Query_6  2       AATCCGGGGACTGTAGCCATGAACTGCCACACCCAG  37
403      907760  .....T....T.....TT...C..............  907795


Lambda      K        H
   0.634    0.408    0.912 

Gapped
Lambda      K        H
   0.625    0.410    0.780 

Effective search space used: 67255516020


  Database: Nannospalax_galili.S.galili_v1.0.dna_sm.toplevel.fa
    Posted date:  Jan 10, 2021  12:24 AM
  Number of letters in database: 3,061,408,210
  Number of sequences in database:  154,975


Matrix: blastn matrix 2 -3
Gap Penalties: Existence: 5, Extension: 2
##blastn_Nannospalax_galili_DNA_Nannospalax_galili.S.galili_v1.0.dna_sm.toplevel.fa_COA1.damara_molrat_142.fa.out
##genome=Nannospalax_galili.S.galili_v1.0.dna_sm.toplevel.fa
##query=COA1.damara_molrat_142.fa

BLASTN 2.6.0+


Reference: Stephen F. Altschul, Thomas L. Madden, Alejandro A.
Schaffer, Jinghui Zhang, Zheng Zhang, Webb Miller, and David J.
Lipman (1997), "Gapped BLAST and PSI-BLAST: a new generation of
protein database search programs", Nucleic Acids Res. 25:3389-3402.


Database: Nannospalax_galili.S.galili_v1.0.dna_sm.toplevel.fa
           154,975 sequences; 3,061,408,210 total letters


Query= EXON1

Length=21


***** No hits found *****


Lambda      K        H
   0.634    0.408    0.912 

Gapped
Lambda      K        H
   0.625    0.410    0.780 

Effective search space used: 9175855980


Query= EXON2

Length=100


***** No hits found *****


Lambda      K        H
   0.634    0.408    0.912 

Gapped
Lambda      K        H
   0.625    0.410    0.780 

Effective search space used: 213973127200


Query= EXON3

Length=149


***** No hits found *****


Lambda      K        H
   0.634    0.408    0.912 

Gapped
Lambda      K        H
   0.625    0.410    0.780 

Effective search space used: 363754316240


Query= EXON4

Length=77


***** No hits found *****


Lambda      K        H
   0.634    0.408    0.912 

Gapped
Lambda      K        H
   0.625    0.410    0.780 

Effective search space used: 146731868880


Query= EXON5

Length=82


***** No hits found *****


Lambda      K        H
   0.634    0.408    0.912 

Gapped
Lambda      K        H
   0.625    0.410    0.780 

Effective search space used: 162016438555


Query= E1_EXTENDED

Length=61


***** No hits found *****


Lambda      K        H
   0.634    0.408    0.912 

Gapped
Lambda      K        H
   0.625    0.410    0.780 

Effective search space used: 97821245920


  Database: Nannospalax_galili.S.galili_v1.0.dna_sm.toplevel.fa
    Posted date:  Jan 10, 2021  12:24 AM
  Number of letters in database: 3,061,408,210
  Number of sequences in database:  154,975


Matrix: blastn matrix 2 -3
Gap Penalties: Existence: 5, Extension: 2
##blastn_Nannospalax_galili_DNA_Nannospalax_galili.S.galili_v1.0.dna_sm.toplevel.fa_COA1.degu_COA1.fa.out
##genome=Nannospalax_galili.S.galili_v1.0.dna_sm.toplevel.fa
##query=degu_COA1.fa

BLASTN 2.6.0+


Reference: Stephen F. Altschul, Thomas L. Madden, Alejandro A.
Schaffer, Jinghui Zhang, Zheng Zhang, Webb Miller, and David J.
Lipman (1997), "Gapped BLAST and PSI-BLAST: a new generation of
protein database search programs", Nucleic Acids Res. 25:3389-3402.


Database: Nannospalax_galili.S.galili_v1.0.dna_sm.toplevel.fa
           154,975 sequences; 3,061,408,210 total letters


Query= exon1

Length=85


***** No hits found *****


Lambda      K        H
   0.634    0.408    0.912 

Gapped
Lambda      K        H
   0.625    0.410    0.780 

Effective search space used: 171187180360


Query= exon2

Length=149


***** No hits found *****


Lambda      K        H
   0.634    0.408    0.912 

Gapped
Lambda      K        H
   0.625    0.410    0.780 

Effective search space used: 363754316240


Query= exon3

Length=77


***** No hits found *****


Lambda      K        H
   0.634    0.408    0.912 

Gapped
Lambda      K        H
   0.625    0.410    0.780 

Effective search space used: 146731868880


Query= exon4

Length=82


***** No hits found *****


Lambda      K        H
   0.634    0.408    0.912 

Gapped
Lambda      K        H
   0.625    0.410    0.780 

Effective search space used: 162016438555


  Database: Nannospalax_galili.S.galili_v1.0.dna_sm.toplevel.fa
    Posted date:  Jan 10, 2021  12:24 AM
  Number of letters in database: 3,061,408,210
  Number of sequences in database:  154,975


Matrix: blastn matrix 2 -3
Gap Penalties: Existence: 5, Extension: 2
##blastn_Nannospalax_galili_DNA_Nannospalax_galili.S.galili_v1.0.dna_sm.toplevel.fa_COA1.Eurasian_red_squirrel_coa1_edited.fa.out
##genome=Nannospalax_galili.S.galili_v1.0.dna_sm.toplevel.fa
##query=Eurasian_red_squirrel_coa1_edited.fa

BLASTN 2.6.0+


Reference: Stephen F. Altschul, Thomas L. Madden, Alejandro A.
Schaffer, Jinghui Zhang, Zheng Zhang, Webb Miller, and David J.
Lipman (1997), "Gapped BLAST and PSI-BLAST: a new generation of
protein database search programs", Nucleic Acids Res. 25:3389-3402.


Database: Nannospalax_galili.S.galili_v1.0.dna_sm.toplevel.fa
           154,975 sequences; 3,061,408,210 total letters


Query= EXON1

Length=85
                                                                      Score     E
Sequences producing significant alignments:                          (Bits)  Value

  KL202943.1 dna_sm:scaffold scaffold:S.galili_v1.0:KL202943.1:1:...  62.6    2e-08


Query_1  5       CAGAGCCTCTGGGGAAAATGTTCCTTTATACCAGTGTGTTGATGGCAGG  53
542      348307  ...G.........A...C.....A........T....A...........  348259


Lambda      K        H
   0.634    0.408    0.912 

Gapped
Lambda      K        H
   0.625    0.410    0.780 

Effective search space used: 171187180360


Query= EXON2

Length=149


***** No hits found *****


Lambda      K        H
   0.634    0.408    0.912 

Gapped
Lambda      K        H
   0.625    0.410    0.780 

Effective search space used: 363754316240


Query= EXON3

Length=77


***** No hits found *****


Lambda      K        H
   0.634    0.408    0.912 

Gapped
Lambda      K        H
   0.625    0.410    0.780 

Effective search space used: 146731868880


Query= EXON4

Length=100


***** No hits found *****


Lambda      K        H
   0.634    0.408    0.912 

Gapped
Lambda      K        H
   0.625    0.410    0.780 

Effective search space used: 213973127200


  Database: Nannospalax_galili.S.galili_v1.0.dna_sm.toplevel.fa
    Posted date:  Jan 10, 2021  12:24 AM
  Number of letters in database: 3,061,408,210
  Number of sequences in database:  154,975


Matrix: blastn matrix 2 -3
Gap Penalties: Existence: 5, Extension: 2
##blastn_Nannospalax_galili_DNA_Nannospalax_galili.S.galili_v1.0.dna_sm.toplevel.fa_COA1.Guinea.Pig.130.fa.out
##genome=Nannospalax_galili.S.galili_v1.0.dna_sm.toplevel.fa
##query=COA1.Guinea.Pig.130.fa

BLASTN 2.6.0+


Reference: Stephen F. Altschul, Thomas L. Madden, Alejandro A.
Schaffer, Jinghui Zhang, Zheng Zhang, Webb Miller, and David J.
Lipman (1997), "Gapped BLAST and PSI-BLAST: a new generation of
protein database search programs", Nucleic Acids Res. 25:3389-3402.


Database: Nannospalax_galili.S.galili_v1.0.dna_sm.toplevel.fa
           154,975 sequences; 3,061,408,210 total letters


Query= EXON1

Length=85


***** No hits found *****


Lambda      K        H
   0.634    0.408    0.912 

Gapped
Lambda      K        H
   0.625    0.410    0.780 

Effective search space used: 171187180360


Query= EXON2

Length=149


***** No hits found *****


Lambda      K        H
   0.634    0.408    0.912 

Gapped
Lambda      K        H
   0.625    0.410    0.780 

Effective search space used: 363754316240


Query= EXON3

Length=77


***** No hits found *****


Lambda      K        H
   0.634    0.408    0.912 

Gapped
Lambda      K        H
   0.625    0.410    0.780 

Effective search space used: 146731868880


Query= EXON4

Length=82


***** No hits found *****


Lambda      K        H
   0.634    0.408    0.912 

Gapped
Lambda      K        H
   0.625    0.410    0.780 

Effective search space used: 162016438555


  Database: Nannospalax_galili.S.galili_v1.0.dna_sm.toplevel.fa
    Posted date:  Jan 10, 2021  12:24 AM
  Number of letters in database: 3,061,408,210
  Number of sequences in database:  154,975


Matrix: blastn matrix 2 -3
Gap Penalties: Existence: 5, Extension: 2
##blastn_Nannospalax_galili_DNA_Nannospalax_galili.S.galili_v1.0.dna_sm.toplevel.fa_COA1.Guinea.Pig.138.1.NCBI.fa.out
##genome=Nannospalax_galili.S.galili_v1.0.dna_sm.toplevel.fa
##query=COA1.Guinea.Pig.138.1.NCBI.fa

BLASTN 2.6.0+


Reference: Stephen F. Altschul, Thomas L. Madden, Alejandro A.
Schaffer, Jinghui Zhang, Zheng Zhang, Webb Miller, and David J.
Lipman (1997), "Gapped BLAST and PSI-BLAST: a new generation of
protein database search programs", Nucleic Acids Res. 25:3389-3402.


Database: Nannospalax_galili.S.galili_v1.0.dna_sm.toplevel.fa
           154,975 sequences; 3,061,408,210 total letters


Query= EXON1

Length=17


***** No hits found *****


Lambda      K        H
   0.634    0.408    0.912 

Gapped
Lambda      K        H
   0.625    0.410    0.780 

Effective search space used: 9177715680


Query= EXON2

Length=92


***** No hits found *****


Lambda      K        H
   0.634    0.408    0.912 

Gapped
Lambda      K        H
   0.625    0.410    0.780 

Effective search space used: 189519055520


Query= EXON3

Length=149


***** No hits found *****


Lambda      K        H
   0.634    0.408    0.912 

Gapped
Lambda      K        H
   0.625    0.410    0.780 

Effective search space used: 363754316240


Query= EXON4

Length=77


***** No hits found *****


Lambda      K        H
   0.634    0.408    0.912 

Gapped
Lambda      K        H
   0.625    0.410    0.780 

Effective search space used: 146731868880


Query= EXON5

Length=82


***** No hits found *****


Lambda      K        H
   0.634    0.408    0.912 

Gapped
Lambda      K        H
   0.625    0.410    0.780 

Effective search space used: 162016438555


  Database: Nannospalax_galili.S.galili_v1.0.dna_sm.toplevel.fa
    Posted date:  Jan 10, 2021  12:24 AM
  Number of letters in database: 3,061,408,210
  Number of sequences in database:  154,975


Matrix: blastn matrix 2 -3
Gap Penalties: Existence: 5, Extension: 2
##blastn_Nannospalax_galili_DNA_Nannospalax_galili.S.galili_v1.0.dna_sm.toplevel.fa_COA1.Guinea.Pig.138.2.NCBI.fa.out
##genome=Nannospalax_galili.S.galili_v1.0.dna_sm.toplevel.fa
##query=COA1.Guinea.Pig.138.2.NCBI.fa

BLASTN 2.6.0+


Reference: Stephen F. Altschul, Thomas L. Madden, Alejandro A.
Schaffer, Jinghui Zhang, Zheng Zhang, Webb Miller, and David J.
Lipman (1997), "Gapped BLAST and PSI-BLAST: a new generation of
protein database search programs", Nucleic Acids Res. 25:3389-3402.


Database: Nannospalax_galili.S.galili_v1.0.dna_sm.toplevel.fa
           154,975 sequences; 3,061,408,210 total letters


Query= EXON1

Length=56
                                                                      Score     E
Sequences producing significant alignments:                          (Bits)  Value

  KL198796.1 dna_sm:scaffold scaffold:S.galili_v1.0:KL198796.1:1:...  46.4    0.001


Query_1  14      GTGCCGGGTCTGGCACACAGGCCACATTCTGTCTGTCAAG  53
463      497927  ....T....G.........T............G.......  497968
                             \                           
                             |                           
                            TT


Lambda      K        H
   0.634    0.408    0.912 

Gapped
Lambda      K        H
   0.625    0.410    0.780 

Effective search space used: 82536676245


Query= EXON2

Length=92


***** No hits found *****


Lambda      K        H
   0.634    0.408    0.912 

Gapped
Lambda      K        H
   0.625    0.410    0.780 

Effective search space used: 189519055520


Query= EXON3

Length=149


***** No hits found *****


Lambda      K        H
   0.634    0.408    0.912 

Gapped
Lambda      K        H
   0.625    0.410    0.780 

Effective search space used: 363754316240


Query= EXON4

Length=77


***** No hits found *****


Lambda      K        H
   0.634    0.408    0.912 

Gapped
Lambda      K        H
   0.625    0.410    0.780 

Effective search space used: 146731868880


Query= EXON5

Length=43


***** No hits found *****


Lambda      K        H
   0.634    0.408    0.912 

Gapped
Lambda      K        H
   0.625    0.410    0.780 

Effective search space used: 45856033650


  Database: Nannospalax_galili.S.galili_v1.0.dna_sm.toplevel.fa
    Posted date:  Jan 10, 2021  12:24 AM
  Number of letters in database: 3,061,408,210
  Number of sequences in database:  154,975


Matrix: blastn matrix 2 -3
Gap Penalties: Existence: 5, Extension: 2
##blastn_Nannospalax_galili_DNA_Nannospalax_galili.S.galili_v1.0.dna_sm.toplevel.fa_COA1.Guinea.Pig.150.NCBI.fa.out
##genome=Nannospalax_galili.S.galili_v1.0.dna_sm.toplevel.fa
##query=COA1.Guinea.Pig.150.NCBI.fa

BLASTN 2.6.0+


Reference: Stephen F. Altschul, Thomas L. Madden, Alejandro A.
Schaffer, Jinghui Zhang, Zheng Zhang, Webb Miller, and David J.
Lipman (1997), "Gapped BLAST and PSI-BLAST: a new generation of
protein database search programs", Nucleic Acids Res. 25:3389-3402.


Database: Nannospalax_galili.S.galili_v1.0.dna_sm.toplevel.fa
           154,975 sequences; 3,061,408,210 total letters


Query= EXON1

Length=56
                                                                      Score     E
Sequences producing significant alignments:                          (Bits)  Value

  KL198796.1 dna_sm:scaffold scaffold:S.galili_v1.0:KL198796.1:1:...  46.4    0.001


Query_1  14      GTGCCGGGTCTGGCACACAGGCCACATTCTGTCTGTCAAG  53
463      497927  ....T....G.........T............G.......  497968
                             \                           
                             |                           
                            TT


Lambda      K        H
   0.634    0.408    0.912 

Gapped
Lambda      K        H
   0.625    0.410    0.780 

Effective search space used: 82536676245


Query= EXON2

Length=92


***** No hits found *****


Lambda      K        H
   0.634    0.408    0.912 

Gapped
Lambda      K        H
   0.625    0.410    0.780 

Effective search space used: 189519055520


Query= EXON3

Length=146


***** No hits found *****


Lambda      K        H
   0.634    0.408    0.912 

Gapped
Lambda      K        H
   0.625    0.410    0.780 

Effective search space used: 354584039360


Query= EXON4

Length=77


***** No hits found *****


Lambda      K        H
   0.634    0.408    0.912 

Gapped
Lambda      K        H
   0.625    0.410    0.780 

Effective search space used: 146731868880


Query= EXON5

Length=82


***** No hits found *****


Lambda      K        H
   0.634    0.408    0.912 

Gapped
Lambda      K        H
   0.625    0.410    0.780 

Effective search space used: 162016438555


  Database: Nannospalax_galili.S.galili_v1.0.dna_sm.toplevel.fa
    Posted date:  Jan 10, 2021  12:24 AM
  Number of letters in database: 3,061,408,210
  Number of sequences in database:  154,975


Matrix: blastn matrix 2 -3
Gap Penalties: Existence: 5, Extension: 2
##blastn_Nannospalax_galili_DNA_Nannospalax_galili.S.galili_v1.0.dna_sm.toplevel.fa_COA1.Guinea.Pig.151.NCBI.fa.out
##genome=Nannospalax_galili.S.galili_v1.0.dna_sm.toplevel.fa
##query=COA1.Guinea.Pig.151.NCBI.fa

BLASTN 2.6.0+


Reference: Stephen F. Altschul, Thomas L. Madden, Alejandro A.
Schaffer, Jinghui Zhang, Zheng Zhang, Webb Miller, and David J.
Lipman (1997), "Gapped BLAST and PSI-BLAST: a new generation of
protein database search programs", Nucleic Acids Res. 25:3389-3402.


Database: Nannospalax_galili.S.galili_v1.0.dna_sm.toplevel.fa
           154,975 sequences; 3,061,408,210 total letters


Query= EXON1

Length=56
                                                                      Score     E
Sequences producing significant alignments:                          (Bits)  Value

  KL198796.1 dna_sm:scaffold scaffold:S.galili_v1.0:KL198796.1:1:...  46.4    0.001


Query_1  14      GTGCCGGGTCTGGCACACAGGCCACATTCTGTCTGTCAAG  53
463      497927  ....T....G.........T............G.......  497968
                             \                           
                             |                           
                            TT


Lambda      K        H
   0.634    0.408    0.912 

Gapped
Lambda      K        H
   0.625    0.410    0.780 

Effective search space used: 82536676245


Query= EXON2

Length=92


***** No hits found *****


Lambda      K        H
   0.634    0.408    0.912 

Gapped
Lambda      K        H
   0.625    0.410    0.780 

Effective search space used: 189519055520


Query= EXON3

Length=149


***** No hits found *****


Lambda      K        H
   0.634    0.408    0.912 

Gapped
Lambda      K        H
   0.625    0.410    0.780 

Effective search space used: 363754316240


Query= EXON4

Length=77


***** No hits found *****


Lambda      K        H
   0.634    0.408    0.912 

Gapped
Lambda      K        H
   0.625    0.410    0.780 

Effective search space used: 146731868880


Query= EXON5

Length=82


***** No hits found *****


Lambda      K        H
   0.634    0.408    0.912 

Gapped
Lambda      K        H
   0.625    0.410    0.780 

Effective search space used: 162016438555


  Database: Nannospalax_galili.S.galili_v1.0.dna_sm.toplevel.fa
    Posted date:  Jan 10, 2021  12:24 AM
  Number of letters in database: 3,061,408,210
  Number of sequences in database:  154,975


Matrix: blastn matrix 2 -3
Gap Penalties: Existence: 5, Extension: 2
##blastn_Nannospalax_galili_DNA_Nannospalax_galili.S.galili_v1.0.dna_sm.toplevel.fa_COA1.MARMOTA_COA1_239.fa.out
##genome=Nannospalax_galili.S.galili_v1.0.dna_sm.toplevel.fa
##query=MARMOTA_COA1_239.fa

BLASTN 2.6.0+


Reference: Stephen F. Altschul, Thomas L. Madden, Alejandro A.
Schaffer, Jinghui Zhang, Zheng Zhang, Webb Miller, and David J.
Lipman (1997), "Gapped BLAST and PSI-BLAST: a new generation of
protein database search programs", Nucleic Acids Res. 25:3389-3402.


Database: Nannospalax_galili.S.galili_v1.0.dna_sm.toplevel.fa
           154,975 sequences; 3,061,408,210 total letters


Query= EXON1

Length=359
                                                                      Score     E
Sequences producing significant alignments:                          (Bits)  Value

  KL202943.1 dna_sm:scaffold scaffold:S.galili_v1.0:KL202943.1:1:...  66.2    1e-08


Query_1  250     AAGTCTCCAGGAAGCAGGATGCCCAAAGCCTCTGGGaaaaaaaTGTTCCTTTACACCAGT  309
542      348329  ...G...T............-AT..GG.........--....C.....A....T...T..  348273

Query_1  310     GTGTTGAGGGCAGGGACCTATCCTCTTTTTTATTACCTTATACA  353
542      348272  ..A....T.......GG..------....G....G......G..  348235


Lambda      K        H
   0.634    0.408    0.912 

Gapped
Lambda      K        H
   0.625    0.410    0.780 

Effective search space used: 999458826270


Query= EXON2

Length=58


***** No hits found *****


Lambda      K        H
   0.634    0.408    0.912 

Gapped
Lambda      K        H
   0.625    0.410    0.780 

Effective search space used: 88650504115


Query= EXON3

Length=42


***** No hits found *****


Lambda      K        H
   0.634    0.408    0.912 

Gapped
Lambda      K        H
   0.625    0.410    0.780 

Effective search space used: 42798964740


Query= EXON4

Length=261
                                                                      Score     E
Sequences producing significant alignments:                          (Bits)  Value

  KL205189.1 dna_sm:scaffold scaffold:S.galili_v1.0:KL205189.1:1:...  51.8    2e-04


Query_4  164     TAGAGAATCTCCTGATGGaaaacaaaacaaaaaacaaacaaacaaacaaaaaaaaccaca  223
1100     144822  ..........-.GA.A......A....A......A...A...A...A........AA...  144880

Query_4  224     acaaaaaa  231
1100     144881  GT...G..  144888


Lambda      K        H
   0.634    0.408    0.912 

Gapped
Lambda      K        H
   0.625    0.410    0.780 

Effective search space used: 703018916550


  Database: Nannospalax_galili.S.galili_v1.0.dna_sm.toplevel.fa
    Posted date:  Jan 10, 2021  12:24 AM
  Number of letters in database: 3,061,408,210
  Number of sequences in database:  154,975


Matrix: blastn matrix 2 -3
Gap Penalties: Existence: 5, Extension: 2
##blastn_Nannospalax_galili_DNA_Nannospalax_galili.S.galili_v1.0.dna_sm.toplevel.fa_COA1.marmota_marmota_ensembl_131.fa.out
##genome=Nannospalax_galili.S.galili_v1.0.dna_sm.toplevel.fa
##query=COA1.marmota_marmota_ensembl_131.fa

BLASTN 2.6.0+


Reference: Stephen F. Altschul, Thomas L. Madden, Alejandro A.
Schaffer, Jinghui Zhang, Zheng Zhang, Webb Miller, and David J.
Lipman (1997), "Gapped BLAST and PSI-BLAST: a new generation of
protein database search programs", Nucleic Acids Res. 25:3389-3402.


Database: Nannospalax_galili.S.galili_v1.0.dna_sm.toplevel.fa
           154,975 sequences; 3,061,408,210 total letters


Query= EXON1

Length=92


***** No hits found *****


Lambda      K        H
   0.634    0.408    0.912 

Gapped
Lambda      K        H
   0.625    0.410    0.780 

Effective search space used: 189519055520


Query= EXON2

Length=58


***** No hits found *****


Lambda      K        H
   0.634    0.408    0.912 

Gapped
Lambda      K        H
   0.625    0.410    0.780 

Effective search space used: 88650504115


Query= EXON3

Length=33


***** No hits found *****


Lambda      K        H
   0.634    0.408    0.912 

Gapped
Lambda      K        H
   0.625    0.410    0.780 

Effective search space used: 18343343310


Query= EXON4

Length=131


***** No hits found *****


Lambda      K        H
   0.634    0.408    0.912 

Gapped
Lambda      K        H
   0.625    0.410    0.780 

Effective search space used: 308732654960


Query= EXON5

Length=82


***** No hits found *****


Lambda      K        H
   0.634    0.408    0.912 

Gapped
Lambda      K        H
   0.625    0.410    0.780 

Effective search space used: 162016438555


  Database: Nannospalax_galili.S.galili_v1.0.dna_sm.toplevel.fa
    Posted date:  Jan 10, 2021  12:24 AM
  Number of letters in database: 3,061,408,210
  Number of sequences in database:  154,975


Matrix: blastn matrix 2 -3
Gap Penalties: Existence: 5, Extension: 2
##blastn_Nannospalax_galili_DNA_Nannospalax_galili.S.galili_v1.0.dna_sm.toplevel.fa_COA1.pika_COA1.fa.out
##genome=Nannospalax_galili.S.galili_v1.0.dna_sm.toplevel.fa
##query=pika_COA1.fa

BLASTN 2.6.0+


Reference: Stephen F. Altschul, Thomas L. Madden, Alejandro A.
Schaffer, Jinghui Zhang, Zheng Zhang, Webb Miller, and David J.
Lipman (1997), "Gapped BLAST and PSI-BLAST: a new generation of
protein database search programs", Nucleic Acids Res. 25:3389-3402.


Database: Nannospalax_galili.S.galili_v1.0.dna_sm.toplevel.fa
           154,975 sequences; 3,061,408,210 total letters


Query= EXON1

Length=15


***** No hits found *****


Lambda      K        H
   0.634    0.408    0.912 

Gapped
Lambda      K        H
   0.625    0.410    0.780 

Effective search space used: 9178645530


Query= EXON2

Length=100


***** No hits found *****


Lambda      K        H
   0.634    0.408    0.912 

Gapped
Lambda      K        H
   0.625    0.410    0.780 

Effective search space used: 213973127200


Query= EXON3

Length=149


***** No hits found *****


Lambda      K        H
   0.634    0.408    0.912 

Gapped
Lambda      K        H
   0.625    0.410    0.780 

Effective search space used: 363754316240


Query= EXON4

Length=77


***** No hits found *****


Lambda      K        H
   0.634    0.408    0.912 

Gapped
Lambda      K        H
   0.625    0.410    0.780 

Effective search space used: 146731868880


Query= EXON5

Length=100


***** No hits found *****


Lambda      K        H
   0.634    0.408    0.912 

Gapped
Lambda      K        H
   0.625    0.410    0.780 

Effective search space used: 213973127200


  Database: Nannospalax_galili.S.galili_v1.0.dna_sm.toplevel.fa
    Posted date:  Jan 10, 2021  12:24 AM
  Number of letters in database: 3,061,408,210
  Number of sequences in database:  154,975


Matrix: blastn matrix 2 -3
Gap Penalties: Existence: 5, Extension: 2
##blastn_Nannospalax_galili_DNA_Nannospalax_galili.S.galili_v1.0.dna_sm.toplevel.fa_COA1.tree_shrew_COA1.fa.out
##genome=Nannospalax_galili.S.galili_v1.0.dna_sm.toplevel.fa
##query=tree_shrew_COA1.fa

BLASTN 2.6.0+


Reference: Stephen F. Altschul, Thomas L. Madden, Alejandro A.
Schaffer, Jinghui Zhang, Zheng Zhang, Webb Miller, and David J.
Lipman (1997), "Gapped BLAST and PSI-BLAST: a new generation of
protein database search programs", Nucleic Acids Res. 25:3389-3402.


Database: Nannospalax_galili.S.galili_v1.0.dna_sm.toplevel.fa
           154,975 sequences; 3,061,408,210 total letters


Query= EXON1

Length=15


***** No hits found *****


Lambda      K        H
   0.634    0.408    0.912 

Gapped
Lambda      K        H
   0.625    0.410    0.780 

Effective search space used: 9178645530


Query= EXON2

Length=100


***** No hits found *****


Lambda      K        H
   0.634    0.408    0.912 

Gapped
Lambda      K        H
   0.625    0.410    0.780 

Effective search space used: 213973127200


Query= EXON3

Length=149


***** No hits found *****


Lambda      K        H
   0.634    0.408    0.912 

Gapped
Lambda      K        H
   0.625    0.410    0.780 

Effective search space used: 363754316240


Query= EXON4

Length=77


***** No hits found *****


Lambda      K        H
   0.634    0.408    0.912 

Gapped
Lambda      K        H
   0.625    0.410    0.780 

Effective search space used: 146731868880


Query= EXON5

Length=100


***** No hits found *****


Lambda      K        H
   0.634    0.408    0.912 

Gapped
Lambda      K        H
   0.625    0.410    0.780 

Effective search space used: 213973127200


  Database: Nannospalax_galili.S.galili_v1.0.dna_sm.toplevel.fa
    Posted date:  Jan 10, 2021  12:24 AM
  Number of letters in database: 3,061,408,210
  Number of sequences in database:  154,975


Matrix: blastn matrix 2 -3
Gap Penalties: Existence: 5, Extension: 2
##blastn_Nannospalax_galili_DNA_Nannospalax_galili.S.galili_v1.0.dna_sm.toplevel.fa.COA1.all_rodents_intron_utr.fa.out
##genome=Nannospalax_galili.S.galili_v1.0.dna_sm.toplevel.fa
##query=COA1.all_rodents_intron_utr.fa

BLASTN 2.6.0+


Reference: Stephen F. Altschul, Thomas L. Madden, Alejandro A.
Schaffer, Jinghui Zhang, Zheng Zhang, Webb Miller, and David J.
Lipman (1997), "Gapped BLAST and PSI-BLAST: a new generation of
protein database search programs", Nucleic Acids Res. 25:3389-3402.


Database: Nannospalax_galili.S.galili_v1.0.dna_sm.toplevel.fa
           154,975 sequences; 3,061,408,210 total letters


Query= Red_squirrel_intron1

Length=539


***** No hits found *****


Lambda      K        H
   0.634    0.408    0.912 

Gapped
Lambda      K        H
   0.625    0.410    0.780 

Effective search space used: 1549619648070


Query= Red_squirrel_intron2

Length=2034
                                                                      Score     E
Sequences producing significant alignments:                          (Bits)  Value

  KL202943.1 dna_sm:scaffold scaffold:S.galili_v1.0:KL202943.1:1:...  223     4e-55


Query_2  722     GATGTGTGTCACCAGCAGACAAGCAAACAGAGCACAGGGGCCTCTCCACCCATTTTCACC  781
542      348232  ..C...............G...T....T...T.CA....T.T.....T...C..C.TG.T  348172
                                                                       \     
                                                                       |     
                                                                       C

Query_2  782     TTCCTGCAAAGTTGGTCAAGTCCCTGAATCTGGAGGTGGCCCACGATGAGCATTCCCAAG  841
542      348171  ......--G......CTG.........G..AA..-......AGAA.A...G.......G.  348114
                                         \                                   
                                         |                                   
                                         T

Query_2  842     AATGATTCAGACTAGAACATAACTCAGCCTCCTCTCTTGTCTGCCTAAAGAATGGGGGCA  901
542      348113  ..CA.....C...G...TG..G..TG........GTCCC.......GT...C.--.....  348055
                                                              \              
                                                              |              
                                                              A

Query_2  902     GGACTCAATAGGAACGGGTGCATTTTCTATCAGGTTTCAGCCTTCTGGTCTGACAGTCTT  961
542      348054  ....AGG.C..A..T....A......GG....T..C.TT.......T.........CT..  347975
                                         \            \                      
                                         |            |                      
                                         C GGGGGATGTGGTAATGGGC

Query_2  962     TCCCCCTTAGGAAGCTGGAGTTGGCTAACAGAGACAAGCTGGGTAGTGAGACTGGGCTCG  1021
542      347974  .T...T.A..........TA.CT..C.G.....C..------............A...    347922
                                                                    \        
                                                                    |        
                                                                    T

Query_2  1022    GTAGCTGCACTGGTTGAATCCCAGATCCAGTTTTTGATTAGCTGTGCAGTCTTACAAGGG  1081

Query_2  1082    AAACTTCCCGTGTAATGAAGAGTAATATCAGTATGTATGAAATTGTTGTGAGAACTAATT  1141

Query_2  1142    GAGTTGCACAACTTGTGAGAAGAGATTTTGAGGATTATGAAAGTGTGAAAATGTTGAGAA  1201

Query_2  1202    CAGTTTGTCACCACAGAAATCACACTCAGTCAAGACCTGCTGTCTGGGTAAAGCCTCTGC  1261

Query_2  1262    TGCTCCTTTTCCTATTATAGCTGGCACCTTGGTCATGCCTGAAGCTCCATTTCTGGGAAG  1321

Query_2  1322    AAGCAGCAGGGGTATATCCTTGGCCTCTCCATGCTCAGGCCTCCTTCATTACTGTGATTG  1381
542      346514                      ....T......G...G.....A..C.A.C.T......C..  346475

Query_2  1382    GACTTGTAGGAAGAAAGTCCTTTCTGGTTGCCAAACATTCTACTTAGGATGATCTCCTCC  1441
542      346474  .C.C..C....G.G...CT...A...T----.....TGCAG.....TCT..C...GT..G  346418
                                                            \                
                                                            |                
                                                            C

Query_2  1442    TTGAGCAGGTTGTTCTTTATCCCTTTAGGGAGATGCTTCCCAGGGCTCTCAAGTAGCCTT  1501
542      346417  C.....T.C....A.C..G.T....C......GA......-...AT..-....-......  346358
                            \                                                
                            |                                                
                          CTG

Query_2  1502    GGGGTTCCTGAGTGTTAGAGCTTGAAATGTTGGCTCAAGCCTGTAAATTGACAAATGAGC  1561
542      346357  T...C...........CT-.......C..C......CGAT....................  346279
                       \     \                                  \            
                       |     |                                  |            
                 AAGCAGGGCTCCTGAGAC                             C
                             |                                               
                             C

Query_2  1562    ATTTCCATGTCATATTTTGGCCCAAGGGTTTTCTTGTTAATATTGTGGTCTATTTTATAT  1621
542      346278  ..C....G...C.G..................G.........C...............G-  346215
                                  \                   \                      
                                  |                   |                      
                                 CT                 GGC

Query_2  1622    ACCTCATTTTAGTGGAAGCAGCAATGTTTGGAAATCAGCTGGCCCCTGCTTTCCAGAACT  1681
542      346214  -.TG...C..T......-...T.........CTG...C......T-......G....G..  346145
                                         \             \               \ \   
                                         |             |               | |   
                                        AA         ACATT            CTTG CC

Query_2  1682    GTGTCACTTTGAGCAAGTTACAGAATCATAGGACTTGAGAACTGAGAGGAAACTTAAAGA  1741
542      346144  .................C..AT......C.......T.....CA....-.GGG...GG..  346085
                                        \                                    
                                        |                                    
                                        G

Query_2  1742    AGAGCTGATCAAACCCCTTAGTTAAAGGGAAATGAGGTAGTGAGGGAGGTGAGGGAGAGA  1801
542      346084  .T.............T...CA.CG.....G.....A.C.A...AT.........A.T.-.  346026

Query_2  1802    AGTAGTCGAGGCACAGAAAGGTCAGGATGACCTTGCACATCCCTGTAAATACTGCCTTTT  1861
542      346025  ..AG..T...T...........A.A................T.....G..T......C..  345947
                                         \        \                          
                                         |        |                          
                                         C TCTTCAAGGTTATCTATC

Query_2  1862    GAGTATGTAAAATGGACAGTTTGGAGTAGATGGTCCCCAATTATTCTTCCATCTTTAAAT  1921
542      345946  A...G....C...-..A.A...A..A.....-...A.TTGC......C....GCCC....  345889

Query_2  1922    TTCACATTTCTGTTTCTGTTTCCATTCTATCAATTGTATTATTTAACTTTTTACAGAGAT  1981
542      345888  ......CC....C....A.----.C.GC.-A..C.......C.A......CC.....A..  345834

Query_2  1982    TC  1983
542      345833  ..  345832


Lambda      K        H
   0.634    0.408    0.912 

Gapped
Lambda      K        H
   0.625    0.410    0.780 

Effective search space used: 6112278120000


Query= Red_squirrel_intron3

Length=834
                                                                      Score     E
Sequences producing significant alignments:                          (Bits)  Value

  KL203194.1 dna_sm:scaffold scaffold:S.galili_v1.0:KL203194.1:1:...  51.8    6e-04
  KL203373.1 dna_sm:scaffold scaffold:S.galili_v1.0:KL203373.1:1:...  50.0    0.002
  AXCS01332775.1 dna_sm:scaffold scaffold:S.galili_v1.0:AXCS01332...  48.2    0.008
  KL204758.1 dna_sm:scaffold scaffold:S.galili_v1.0:KL204758.1:1:...  48.2    0.008
  KL199338.1 dna_sm:scaffold scaffold:S.galili_v1.0:KL199338.1:1:...  48.2    0.008
  KL201675.1 dna_sm:scaffold scaffold:S.galili_v1.0:KL201675.1:1:...  48.2    0.008


Query_3  391      ATGTAAGCAGCTCTTTAACCTTTAAAtttttttttttttttttttGTATAGTTCAGTTTG  450
1021     148769                            .....................G.G.----......  148739
128      1452071               ...........C.C..................                 1452102
38061    33                 .............---...................                 2
913      532606   ...G..............AG......GG.....G...........                 532651
                                  \                                           
                                  |                                           
                                  C
79       5380208             ............TTT...................                 5380175
15       3534693                 ...........GA..................                3534663

Query_3  451      GTAAAAGCT  459
1021     148738   .........  148730


Lambda      K        H
   0.634    0.408    0.912 

Gapped
Lambda      K        H
   0.625    0.410    0.780 

Effective search space used: 2448091522035


Query= Red_squirrel_intron4

Length=887
                                                                      Score     E
Sequences producing significant alignments:                          (Bits)  Value

  KL204631.1 dna_sm:scaffold scaffold:S.galili_v1.0:KL204631.1:1:...  48.2    0.008
  KL205493.1 dna_sm:scaffold scaffold:S.galili_v1.0:KL205493.1:1:...  48.2    0.008


Query_4  734      ATTTTAAAACATTATGTTAATACATCACTGATGTAAAATTATGTTTTAAAAAGTAAGACA  793
369      2181740                                    .......AC.............A..T  2181715
51       7446941  ....G..........C....--.........AC......G.AC............       7446887
                               \                                              
                               |                                              
                              TT

Query_4  794      TTATCCTTAACACTG  808
369      2181714  ....TG.........  2181700


Lambda      K        H
   0.634    0.408    0.912 

Gapped
Lambda      K        H
   0.625    0.410    0.780 

Effective search space used: 2610075105890


Query= Red_squirrel_utr3

Length=394
                                                                      Score     E
Sequences producing significant alignments:                          (Bits)  Value

  KL199815.1 dna_sm:scaffold scaffold:S.galili_v1.0:KL199815.1:1:...  48.2    0.003
  KL205093.1 dna_sm:scaffold scaffold:S.galili_v1.0:KL205093.1:1:...  48.2    0.003
  KL202846.1 dna_sm:scaffold scaffold:S.galili_v1.0:KL202846.1:1:...  48.2    0.003


Query_5  277      ATCAGTATTAATAATAGAATGTTGATCTCTGCTGGTTCTCATTTTCTTTCTTTTCCTCTC  336
98       1576666  ...T....--.....-..T................A.T..................      1576610
                                           \          \                       
                                           |          |                       
                                         CAG          G
76       6019353                                            ............TT....  6019336
31       9395877                               ......A................C.....-.  9395908
                                                           \                  
                                                           |                  
                                                          GG

Query_5  337      CCCACCCCTTCCCCATAATTTTTAGT  362
76       6019335  ..GC...........C.C.....G..  6019310
31       9395909  ...T....C.....              9395922


Lambda      K        H
   0.634    0.408    0.912 

Gapped
Lambda      K        H
   0.625    0.410    0.780 

Effective search space used: 1106434541620


Query= Red_squirrel_utr5

Length=774
                                                                      Score     E
Sequences producing significant alignments:                          (Bits)  Value

  KL204637.1 dna_sm:scaffold scaffold:S.galili_v1.0:KL204637.1:1:...  57.2    1e-05
  KL201077.1 dna_sm:scaffold scaffold:S.galili_v1.0:KL201077.1:1:...  53.6    2e-04
  KL204658.1 dna_sm:scaffold scaffold:S.galili_v1.0:KL204658.1:1:...  53.6    2e-04
  KL199090.1 dna_sm:scaffold scaffold:S.galili_v1.0:KL199090.1:1:...  51.8    6e-04
  KL200159.1 dna_sm:scaffold scaffold:S.galili_v1.0:KL200159.1:1:...  51.8    6e-04
  KL199434.1 dna_sm:scaffold scaffold:S.galili_v1.0:KL199434.1:1:...  50.0    0.002
  KL200156.1 dna_sm:scaffold scaffold:S.galili_v1.0:KL200156.1:1:...  50.0    0.002
  KL203746.1 dna_sm:scaffold scaffold:S.galili_v1.0:KL203746.1:1:...  50.0    0.002
  KL199555.1 dna_sm:scaffold scaffold:S.galili_v1.0:KL199555.1:1:...  50.0    0.002
  KL202262.1 dna_sm:scaffold scaffold:S.galili_v1.0:KL202262.1:1:...  50.0    0.002
  KL199699.1 dna_sm:scaffold scaffold:S.galili_v1.0:KL199699.1:1:...  50.0    0.002
  KL201004.1 dna_sm:scaffold scaffold:S.galili_v1.0:KL201004.1:1:...  50.0    0.002
  KL199226.1 dna_sm:scaffold scaffold:S.galili_v1.0:KL199226.1:1:...  50.0    0.002
  KL202281.1 dna_sm:scaffold scaffold:S.galili_v1.0:KL202281.1:1:...  50.0    0.002
  AXCS01105203.1 dna_sm:scaffold scaffold:S.galili_v1.0:AXCS01105...  48.2    0.007
  KL201796.1 dna_sm:scaffold scaffold:S.galili_v1.0:KL201796.1:1:...  48.2    0.007
  KL202443.1 dna_sm:scaffold scaffold:S.galili_v1.0:KL202443.1:1:...  48.2    0.007
  KL205007.1 dna_sm:scaffold scaffold:S.galili_v1.0:KL205007.1:1:...  48.2    0.007
  KL202372.1 dna_sm:scaffold scaffold:S.galili_v1.0:KL202372.1:1:...  48.2    0.007
  KL205304.1 dna_sm:scaffold scaffold:S.galili_v1.0:KL205304.1:1:...  48.2    0.007
  KL202351.1 dna_sm:scaffold scaffold:S.galili_v1.0:KL202351.1:1:...  48.2    0.007
  KL202968.1 dna_sm:scaffold scaffold:S.galili_v1.0:KL202968.1:1:...  48.2    0.007
  KL201583.1 dna_sm:scaffold scaffold:S.galili_v1.0:KL201583.1:1:...  48.2    0.007
  KL201244.1 dna_sm:scaffold scaffold:S.galili_v1.0:KL201244.1:1:...  48.2    0.007
  KL200556.1 dna_sm:scaffold scaffold:S.galili_v1.0:KL200556.1:1:...  48.2    0.007
  KL201909.1 dna_sm:scaffold scaffold:S.galili_v1.0:KL201909.1:1:...  48.2    0.007
  KL201335.1 dna_sm:scaffold scaffold:S.galili_v1.0:KL201335.1:1:...  48.2    0.007
  KL205288.1 dna_sm:scaffold scaffold:S.galili_v1.0:KL205288.1:1:...  48.2    0.007
  KL201145.1 dna_sm:scaffold scaffold:S.galili_v1.0:KL201145.1:1:...  48.2    0.007
  KL204414.1 dna_sm:scaffold scaffold:S.galili_v1.0:KL204414.1:1:...  48.2    0.007
  KL202498.1 dna_sm:scaffold scaffold:S.galili_v1.0:KL202498.1:1:...  48.2    0.007
  KL201853.1 dna_sm:scaffold scaffold:S.galili_v1.0:KL201853.1:1:...  48.2    0.007
  KL201003.1 dna_sm:scaffold scaffold:S.galili_v1.0:KL201003.1:1:...  48.2    0.007
  KL204509.1 dna_sm:scaffold scaffold:S.galili_v1.0:KL204509.1:1:...  48.2    0.007
  KL200864.1 dna_sm:scaffold scaffold:S.galili_v1.0:KL200864.1:1:...  48.2    0.007
  KL205218.1 dna_sm:scaffold scaffold:S.galili_v1.0:KL205218.1:1:...  48.2    0.007
  KL205487.1 dna_sm:scaffold scaffold:S.galili_v1.0:KL205487.1:1:...  48.2    0.007


Query_6  301       ATGTATTTTGTTAAGTCTTTGttttttttttttGTTGGTGGTGGTGGTTGTCAACATTTA  360
137      3339436        .....GG..A.T...T........................T.....           3339481
3201     11940                    .......A.......G..................             11973
136      268860       ...C.G.....--....T..G..G........................           268815
136      3907064        .......TT-...................G.............G..           3907018
                                        \                                      
                                        |                                      
                                       GT
283      1447429                      ......G....G...G..............T..--......  1447467
56       7146716             ....C.......G.......A..............A..G..           7146756
1094     156090                     ...T............T...............             156121
815      537723                     ...T............T...........T....A...        537759
471      1252632                    ...T............T..............G...          1252666
289      2981153                       .........G....................            2981182
279      1551879                  ....GA..........................               1551848
187      2764623     ..........TG..-----............T...............             2764582
177      3233436                         ...........................             3233410
105      4156178                    ...T............T...............             4156209
21       8485372     .......T.G..T.-..A.G........G.................G..           8485419
57216    250                         ......AG......................G...          283
1113     61425          .......--..T...C............T..............A..           61469
                                                       \                       
                                                       |                       
                                                       T
838      513563                     ...T............T...........A.....           513596
801      542528                    ....T............T.............               542498
651      987207                     ...T.............G.............G..           987174
609      741174         .......TT..T...A.............G............               741132
                                              \                                
                                              |                                
                                              A
525      714111                     ..........G..G.................G..           714078
499      1649512                   ....T.............G............               1649482
476      552026                        .............A...............             551998
389      914851              ..T...T...T...........................              914890
                                                       \                       
                                                       |                       
                                                      AT
357      1020474                    ...T............T..T...........G..-..G.--..  1020513
348      1582104                    ...T.............G.............G..           1582071
348      1582107                    ...T............T..............G..           1582074
297      3011938   ..A......C.....-....T............T...........                 3011983
                              \                                                
                              |                                                
                             CT
231      2252229        .......---.T.................G....A...........           2252272
                                               \                               
                                               |                               
                                               G
219      2071953                     .........G..G..................             2071983
193      644299                          .........C...................           644271
146      73905                      ...T.............G.............G..           73872
101      4810437                    ...C.....C.....................              4810467
94       1770349      .........T.T.--.........A..G...G.............              1770307
72       4943507                    ...T............T..............              4943477
9        10906280                   ........G.......................             10906248
                                                 \                             
                                                 |                             
                                                 G
7        220962                     ...T............T..............              220992
4        11951874       ...A.....T.A...A...G..G..G.................A..           11951919

Query_6  361       GAATTCAGGCA  371
283      1447468   ..G.C..A...  1447478
357      1020514   ......T..    1020522


Lambda      K        H
   0.634    0.408    0.912 

Gapped
Lambda      K        H
   0.625    0.410    0.780 

Effective search space used: 2264713879935


Query= Pika_intron1

Length=2230


***** No hits found *****


Lambda      K        H
   0.634    0.408    0.912 

Gapped
Lambda      K        H
   0.625    0.410    0.780 

Effective search space used: 6711281375760


Query= Pika_intron2

Length=1907
                                                                      Score     E
Sequences producing significant alignments:                          (Bits)  Value

  KL202943.1 dna_sm:scaffold scaffold:S.galili_v1.0:KL202943.1:1:...  59.0    1e-05


Query_8  1407    CCTTGGGGCTAAGGAAGTTCCTGAGACTGAAAGCAATTCTGCTTAAGATGATAGCTTCAG  1466
542      346361  ....T........C.G.G.........CCTG...TG........G.AC..C.G...C.GA  346301
                                   \                                         
                                   |                                         
                                   C

Query_8  1467    TTTCTACATGTGACAAATAAGCATTTTCATGACCCACTTCTTAATCCAAGGGTTTTGTTG  1526
542      346300  .C.G..A.CT........G.....C.C..G.T..TGT.....GGC...............  346241

Query_8  1527    T  1527
542      346240  .  346240


Lambda      K        H
   0.634    0.408    0.912 

Gapped
Lambda      K        H
   0.625    0.410    0.780 

Effective search space used: 5724148459380


Query= Pika_intron3

Length=1663
                                                                      Score     E
Sequences producing significant alignments:                          (Bits)  Value

  KL203373.1 dna_sm:scaffold scaffold:S.galili_v1.0:KL203373.1:1:...  55.4    1e-04
  KL205325.1 dna_sm:scaffold scaffold:S.galili_v1.0:KL205325.1:1:...  55.4    1e-04
  KL201777.1 dna_sm:scaffold scaffold:S.galili_v1.0:KL201777.1:1:...  51.8    0.001
  KL205459.1 dna_sm:scaffold scaffold:S.galili_v1.0:KL205459.1:1:...  50.0    0.004
  KL202743.1 dna_sm:scaffold scaffold:S.galili_v1.0:KL202743.1:1:...  50.0    0.004
  KL203744.1 dna_sm:scaffold scaffold:S.galili_v1.0:KL203744.1:1:...  50.0    0.004


Query_9  1291     CAGGGGATTAACTCAGGAAACCTTTCCATTTTGATCCCAAATCTGGGAATGCTCAAATCC  1350
128      3536948                           ...C..G.............CAG............  3536914
65       5887672  ..A......GG....A...--.A....C.G.AC.-..A.......AAG............  5887728
185      3048611                                                  ............  3048600
994      317946                                   ...G.......CACC.........C...  317919
655      576086                                      ...........AT............  576110
123      4931769                                     ..........CAG............  4931793

Query_9  1351     CTTCTGTAAAATGGTAAAGTGATTGGGTTGAGCCTGTTAACCTCCATCTGTAAACTTGAA  1410
128      3536913  ...A..G...T...A...                                            3536896
65       5887729  ...A..A.........G....                                         5887749
185      3048599  .....A..........C..GAG...CA....C.T.A.GC.TA..TT..CA..T.T..T..  3048540
994      317918   A...............C.A..T..                                      317895
655      576111   ..AA....G....A.TT....T...                                     576135
123      4931794  ...A........A.C.C...                                          4931813

Query_9  1411     ATCAACCCCAGAAT  1424
185      3048539  ....T.T.......  3048526


Lambda      K        H
   0.634    0.408    0.912 

Gapped
Lambda      K        H
   0.625    0.410    0.780 

Effective search space used: 4978450528740


Query= Pika_intron4

Length=1057
                                                                      Score     E
Sequences producing significant alignments:                          (Bits)  Value

  KL203373.1 dna_sm:scaffold scaffold:S.galili_v1.0:KL203373.1:1:...  50.0    0.003


Query_10  780      AATAAAATGAAAGATAAGACATTTCTAGACATTTAAA  816
128       1757955  ..............-......C.....A.........  1757990


Lambda      K        H
   0.634    0.408    0.912 

Gapped
Lambda      K        H
   0.625    0.410    0.780 

Effective search space used: 3129645091840


Query= Guinea_pig_intron1

Length=72063
                                                                      Score     E
Sequences producing significant alignments:                          (Bits)  Value

  KL200775.1 dna_sm:scaffold scaffold:S.galili_v1.0:KL200775.1:1:...  295     3e-75
  KL199847.1 dna_sm:scaffold scaffold:S.galili_v1.0:KL199847.1:1:...  289     1e-73
  KL199737.1 dna_sm:scaffold scaffold:S.galili_v1.0:KL199737.1:1:...  288     4e-73
  KL204461.1 dna_sm:scaffold scaffold:S.galili_v1.0:KL204461.1:1:...  282     2e-71
  KL204411.1 dna_sm:scaffold scaffold:S.galili_v1.0:KL204411.1:1:...  280     6e-71
  KL202869.1 dna_sm:scaffold scaffold:S.galili_v1.0:KL202869.1:1:...  279     2e-70
  KL198793.1 dna_sm:scaffold scaffold:S.galili_v1.0:KL198793.1:1:...  277     8e-70
  KL205236.1 dna_sm:scaffold scaffold:S.galili_v1.0:KL205236.1:1:...  277     8e-70
  KL199126.1 dna_sm:scaffold scaffold:S.galili_v1.0:KL199126.1:1:...  277     8e-70
  KL202842.1 dna_sm:scaffold scaffold:S.galili_v1.0:KL202842.1:1:...  277     8e-70
  KL204023.1 dna_sm:scaffold scaffold:S.galili_v1.0:KL204023.1:1:...  275     3e-69
  KL205004.1 dna_sm:scaffold scaffold:S.galili_v1.0:KL205004.1:1:...  275     3e-69
  KL204219.1 dna_sm:scaffold scaffold:S.galili_v1.0:KL204219.1:1:...  273     1e-68
  KL200474.1 dna_sm:scaffold scaffold:S.galili_v1.0:KL200474.1:1:...  273     1e-68
  KL200115.1 dna_sm:scaffold scaffold:S.galili_v1.0:KL200115.1:1:...  273     1e-68
  KL199051.1 dna_sm:scaffold scaffold:S.galili_v1.0:KL199051.1:1:...  273     1e-68
  KL199863.1 dna_sm:scaffold scaffold:S.galili_v1.0:KL199863.1:1:...  271     3e-68
  KL202748.1 dna_sm:scaffold scaffold:S.galili_v1.0:KL202748.1:1:...  271     3e-68
  KL200267.1 dna_sm:scaffold scaffold:S.galili_v1.0:KL200267.1:1:...  271     3e-68
  KL202557.1 dna_sm:scaffold scaffold:S.galili_v1.0:KL202557.1:1:...  271     3e-68
  KL201001.1 dna_sm:scaffold scaffold:S.galili_v1.0:KL201001.1:1:...  268     4e-67
  KL202268.1 dna_sm:scaffold scaffold:S.galili_v1.0:KL202268.1:1:...  266     1e-66
  KL202379.1 dna_sm:scaffold scaffold:S.galili_v1.0:KL202379.1:1:...  264     5e-66
  KL202286.1 dna_sm:scaffold scaffold:S.galili_v1.0:KL202286.1:1:...  264     5e-66
  KL204105.1 dna_sm:scaffold scaffold:S.galili_v1.0:KL204105.1:1:...  262     2e-65
  KL199338.1 dna_sm:scaffold scaffold:S.galili_v1.0:KL199338.1:1:...  262     2e-65
  KL205483.1 dna_sm:scaffold scaffold:S.galili_v1.0:KL205483.1:1:...  262     2e-65
  KL202281.1 dna_sm:scaffold scaffold:S.galili_v1.0:KL202281.1:1:...  262     2e-65
  KL203105.1 dna_sm:scaffold scaffold:S.galili_v1.0:KL203105.1:1:...  260     6e-65
  KL201030.1 dna_sm:scaffold scaffold:S.galili_v1.0:KL201030.1:1:...  260     6e-65
  KL201997.1 dna_sm:scaffold scaffold:S.galili_v1.0:KL201997.1:1:...  260     6e-65
  KL204267.1 dna_sm:scaffold scaffold:S.galili_v1.0:KL204267.1:1:...  260     6e-65
  KL205477.1 dna_sm:scaffold scaffold:S.galili_v1.0:KL205477.1:1:...  260     6e-65
  KL199251.1 dna_sm:scaffold scaffold:S.galili_v1.0:KL199251.1:1:...  260     6e-65
  KL204361.1 dna_sm:scaffold scaffold:S.galili_v1.0:KL204361.1:1:...  259     2e-64
  KL203173.1 dna_sm:scaffold scaffold:S.galili_v1.0:KL203173.1:1:...  259     2e-64
  KL198823.1 dna_sm:scaffold scaffold:S.galili_v1.0:KL198823.1:1:...  259     2e-64
  KL204439.1 dna_sm:scaffold scaffold:S.galili_v1.0:KL204439.1:1:...  259     2e-64
  KL204493.1 dna_sm:scaffold scaffold:S.galili_v1.0:KL204493.1:1:...  259     2e-64
  KL199989.1 dna_sm:scaffold scaffold:S.galili_v1.0:KL199989.1:1:...  257     7e-64
  KL202139.1 dna_sm:scaffold scaffold:S.galili_v1.0:KL202139.1:1:...  257     7e-64
  KL205222.1 dna_sm:scaffold scaffold:S.galili_v1.0:KL205222.1:1:...  257     7e-64
  KL200901.1 dna_sm:scaffold scaffold:S.galili_v1.0:KL200901.1:1:...  257     7e-64
  KL201730.1 dna_sm:scaffold scaffold:S.galili_v1.0:KL201730.1:1:...  257     7e-64
  KL202997.1 dna_sm:scaffold scaffold:S.galili_v1.0:KL202997.1:1:...  257     7e-64
  KL199818.1 dna_sm:scaffold scaffold:S.galili_v1.0:KL199818.1:1:...  257     7e-64
  KL200152.1 dna_sm:scaffold scaffold:S.galili_v1.0:KL200152.1:1:...  257     7e-64
  KL201107.1 dna_sm:scaffold scaffold:S.galili_v1.0:KL201107.1:1:...  257     7e-64
  KL205178.1 dna_sm:scaffold scaffold:S.galili_v1.0:KL205178.1:1:...  255     3e-63
  KL202640.1 dna_sm:scaffold scaffold:S.galili_v1.0:KL202640.1:1:...  255     3e-63
  KL203549.1 dna_sm:scaffold scaffold:S.galili_v1.0:KL203549.1:1:...  255     3e-63
  KL200097.1 dna_sm:scaffold scaffold:S.galili_v1.0:KL200097.1:1:...  255     3e-63
  KL199246.1 dna_sm:scaffold scaffold:S.galili_v1.0:KL199246.1:1:...  255     3e-63
  KL205492.1 dna_sm:scaffold scaffold:S.galili_v1.0:KL205492.1:1:...  255     3e-63
  KL200475.1 dna_sm:scaffold scaffold:S.galili_v1.0:KL200475.1:1:...  255     3e-63
  KL200864.1 dna_sm:scaffold scaffold:S.galili_v1.0:KL200864.1:1:...  255     3e-63
  KL203742.1 dna_sm:scaffold scaffold:S.galili_v1.0:KL203742.1:1:...  255     3e-63
  KL201749.1 dna_sm:scaffold scaffold:S.galili_v1.0:KL201749.1:1:...  253     9e-63
  KL203101.1 dna_sm:scaffold scaffold:S.galili_v1.0:KL203101.1:1:...  253     9e-63
  KL200022.1 dna_sm:scaffold scaffold:S.galili_v1.0:KL200022.1:1:...  253     9e-63
  KL202343.1 dna_sm:scaffold scaffold:S.galili_v1.0:KL202343.1:1:...  253     9e-63
  KL200731.1 dna_sm:scaffold scaffold:S.galili_v1.0:KL200731.1:1:...  253     9e-63
  KL200487.1 dna_sm:scaffold scaffold:S.galili_v1.0:KL200487.1:1:...  253     9e-63
  KL205325.1 dna_sm:scaffold scaffold:S.galili_v1.0:KL205325.1:1:...  253     9e-63
  KL205481.1 dna_sm:scaffold scaffold:S.galili_v1.0:KL205481.1:1:...  253     9e-63
  KL202472.1 dna_sm:scaffold scaffold:S.galili_v1.0:KL202472.1:1:...  251     3e-62
  KL200504.1 dna_sm:scaffold scaffold:S.galili_v1.0:KL200504.1:1:...  251     3e-62
  KL205411.1 dna_sm:scaffold scaffold:S.galili_v1.0:KL205411.1:1:...  251     3e-62
  KL202464.1 dna_sm:scaffold scaffold:S.galili_v1.0:KL202464.1:1:...  251     3e-62
  KL200635.1 dna_sm:scaffold scaffold:S.galili_v1.0:KL200635.1:1:...  251     3e-62
  KL202796.1 dna_sm:scaffold scaffold:S.galili_v1.0:KL202796.1:1:...  251     3e-62
  KL202350.1 dna_sm:scaffold scaffold:S.galili_v1.0:KL202350.1:1:...  251     3e-62
  KL200602.1 dna_sm:scaffold scaffold:S.galili_v1.0:KL200602.1:1:...  250     1e-61
  KL201047.1 dna_sm:scaffold scaffold:S.galili_v1.0:KL201047.1:1:...  250     1e-61
  KL202380.1 dna_sm:scaffold scaffold:S.galili_v1.0:KL202380.1:1:...  250     1e-61
  KL201092.1 dna_sm:scaffold scaffold:S.galili_v1.0:KL201092.1:1:...  250     1e-61
  KL201003.1 dna_sm:scaffold scaffold:S.galili_v1.0:KL201003.1:1:...  250     1e-61
  KL204892.1 dna_sm:scaffold scaffold:S.galili_v1.0:KL204892.1:1:...  250     1e-61
  KL204274.1 dna_sm:scaffold scaffold:S.galili_v1.0:KL204274.1:1:...  248     4e-61
  KL203982.1 dna_sm:scaffold scaffold:S.galili_v1.0:KL203982.1:1:...  248     4e-61
  KL200533.1 dna_sm:scaffold scaffold:S.galili_v1.0:KL200533.1:1:...  248     4e-61
  KL204348.1 dna_sm:scaffold scaffold:S.galili_v1.0:KL204348.1:1:...  248     4e-61
  KL198976.1 dna_sm:scaffold scaffold:S.galili_v1.0:KL198976.1:1:...  248     4e-61
  KL204001.1 dna_sm:scaffold scaffold:S.galili_v1.0:KL204001.1:1:...  248     4e-61
  KL205151.1 dna_sm:scaffold scaffold:S.galili_v1.0:KL205151.1:1:...  248     4e-61
  KL203278.1 dna_sm:scaffold scaffold:S.galili_v1.0:KL203278.1:1:...  248     4e-61
  KL205218.1 dna_sm:scaffold scaffold:S.galili_v1.0:KL205218.1:1:...  248     4e-61
  KL203914.1 dna_sm:scaffold scaffold:S.galili_v1.0:KL203914.1:1:...  248     4e-61
  KL202383.1 dna_sm:scaffold scaffold:S.galili_v1.0:KL202383.1:1:...  246     1e-60
  KL205366.1 dna_sm:scaffold scaffold:S.galili_v1.0:KL205366.1:1:...  246     1e-60
  KL204131.1 dna_sm:scaffold scaffold:S.galili_v1.0:KL204131.1:1:...  246     1e-60
  KL204306.1 dna_sm:scaffold scaffold:S.galili_v1.0:KL204306.1:1:...  246     1e-60
  KL200922.1 dna_sm:scaffold scaffold:S.galili_v1.0:KL200922.1:1:...  246     1e-60
  KL204965.1 dna_sm:scaffold scaffold:S.galili_v1.0:KL204965.1:1:...  246     1e-60
  KL204407.1 dna_sm:scaffold scaffold:S.galili_v1.0:KL204407.1:1:...  246     1e-60
  KL201315.1 dna_sm:scaffold scaffold:S.galili_v1.0:KL201315.1:1:...  246     1e-60
  KL199380.1 dna_sm:scaffold scaffold:S.galili_v1.0:KL199380.1:1:...  246     1e-60
  KL200535.1 dna_sm:scaffold scaffold:S.galili_v1.0:KL200535.1:1:...  246     1e-60
  KL199932.1 dna_sm:scaffold scaffold:S.galili_v1.0:KL199932.1:1:...  244     5e-60
  KL200363.1 dna_sm:scaffold scaffold:S.galili_v1.0:KL200363.1:1:...  244     5e-60
  KL203935.1 dna_sm:scaffold scaffold:S.galili_v1.0:KL203935.1:1:...  244     5e-60
  KL202129.1 dna_sm:scaffold scaffold:S.galili_v1.0:KL202129.1:1:...  244     5e-60
  KL201777.1 dna_sm:scaffold scaffold:S.galili_v1.0:KL201777.1:1:...  244     5e-60
  KL204607.1 dna_sm:scaffold scaffold:S.galili_v1.0:KL204607.1:1:...  244     5e-60
  KL199877.1 dna_sm:scaffold scaffold:S.galili_v1.0:KL199877.1:1:...  242     2e-59
  KL201071.1 dna_sm:scaffold scaffold:S.galili_v1.0:KL201071.1:1:...  242     2e-59
  KL202617.1 dna_sm:scaffold scaffold:S.galili_v1.0:KL202617.1:1:...  242     2e-59
  KL202972.1 dna_sm:scaffold scaffold:S.galili_v1.0:KL202972.1:1:...  242     2e-59
  KL203846.1 dna_sm:scaffold scaffold:S.galili_v1.0:KL203846.1:1:...  242     2e-59
  KL203808.1 dna_sm:scaffold scaffold:S.galili_v1.0:KL203808.1:1:...  242     2e-59
  KL204029.1 dna_sm:scaffold scaffold:S.galili_v1.0:KL204029.1:1:...  242     2e-59
  KL205227.1 dna_sm:scaffold scaffold:S.galili_v1.0:KL205227.1:1:...  241     6e-59
  KL204215.1 dna_sm:scaffold scaffold:S.galili_v1.0:KL204215.1:1:...  241     6e-59
  KL199548.1 dna_sm:scaffold scaffold:S.galili_v1.0:KL199548.1:1:...  241     6e-59
  KL205130.1 dna_sm:scaffold scaffold:S.galili_v1.0:KL205130.1:1:...  241     6e-59
  KL200443.1 dna_sm:scaffold scaffold:S.galili_v1.0:KL200443.1:1:...  241     6e-59
  KL204530.1 dna_sm:scaffold scaffold:S.galili_v1.0:KL204530.1:1:...  241     6e-59
  KL199075.1 dna_sm:scaffold scaffold:S.galili_v1.0:KL199075.1:1:...  241     6e-59
  KL203302.1 dna_sm:scaffold scaffold:S.galili_v1.0:KL203302.1:1:...  241     6e-59
  KL203945.1 dna_sm:scaffold scaffold:S.galili_v1.0:KL203945.1:1:...  241     6e-59
  KL199476.1 dna_sm:scaffold scaffold:S.galili_v1.0:KL199476.1:1:...  241     6e-59
  KL204697.1 dna_sm:scaffold scaffold:S.galili_v1.0:KL204697.1:1:...  241     6e-59
  KL202846.1 dna_sm:scaffold scaffold:S.galili_v1.0:KL202846.1:1:...  241     6e-59
  KL201351.1 dna_sm:scaffold scaffold:S.galili_v1.0:KL201351.1:1:...  241     6e-59
  KL199076.1 dna_sm:scaffold scaffold:S.galili_v1.0:KL199076.1:1:...  239     2e-58
  KL200741.1 dna_sm:scaffold scaffold:S.galili_v1.0:KL200741.1:1:...  239     2e-58
  KL203093.1 dna_sm:scaffold scaffold:S.galili_v1.0:KL203093.1:1:...  239     2e-58
  KL199218.1 dna_sm:scaffold scaffold:S.galili_v1.0:KL199218.1:1:...  239     2e-58
  KL205402.1 dna_sm:scaffold scaffold:S.galili_v1.0:KL205402.1:1:...  239     2e-58
  KL203768.1 dna_sm:scaffold scaffold:S.galili_v1.0:KL203768.1:1:...  239     2e-58
  KL201391.1 dna_sm:scaffold scaffold:S.galili_v1.0:KL201391.1:1:...  239     2e-58
  KL204268.1 dna_sm:scaffold scaffold:S.galili_v1.0:KL204268.1:1:...  239     2e-58
  KL201894.1 dna_sm:scaffold scaffold:S.galili_v1.0:KL201894.1:1:...  239     2e-58
  KL205490.1 dna_sm:scaffold scaffold:S.galili_v1.0:KL205490.1:1:...  239     2e-58
  KL199675.1 dna_sm:scaffold scaffold:S.galili_v1.0:KL199675.1:1:...  239     2e-58
  KL200297.1 dna_sm:scaffold scaffold:S.galili_v1.0:KL200297.1:1:...  239     2e-58
  KL199204.1 dna_sm:scaffold scaffold:S.galili_v1.0:KL199204.1:1:...  239     2e-58
  KL202419.1 dna_sm:scaffold scaffold:S.galili_v1.0:KL202419.1:1:...  239     2e-58
  KL201873.1 dna_sm:scaffold scaffold:S.galili_v1.0:KL201873.1:1:...  239     2e-58
  KL199861.1 dna_sm:scaffold scaffold:S.galili_v1.0:KL199861.1:1:...  237     7e-58
  KL203049.1 dna_sm:scaffold scaffold:S.galili_v1.0:KL203049.1:1:...  237     7e-58
  KL203849.1 dna_sm:scaffold scaffold:S.galili_v1.0:KL203849.1:1:...  237     7e-58
  KL202436.1 dna_sm:scaffold scaffold:S.galili_v1.0:KL202436.1:1:...  237     7e-58
  KL203307.1 dna_sm:scaffold scaffold:S.galili_v1.0:KL203307.1:1:...  237     7e-58
  KL201552.1 dna_sm:scaffold scaffold:S.galili_v1.0:KL201552.1:1:...  237     7e-58
  KL200705.1 dna_sm:scaffold scaffold:S.galili_v1.0:KL200705.1:1:...  235     2e-57
  KL203335.1 dna_sm:scaffold scaffold:S.galili_v1.0:KL203335.1:1:...  235     2e-57
  KL200177.1 dna_sm:scaffold scaffold:S.galili_v1.0:KL200177.1:1:...  235     2e-57
  KL201859.1 dna_sm:scaffold scaffold:S.galili_v1.0:KL201859.1:1:...  235     2e-57
  KL201286.1 dna_sm:scaffold scaffold:S.galili_v1.0:KL201286.1:1:...  235     2e-57
  KL202657.1 dna_sm:scaffold scaffold:S.galili_v1.0:KL202657.1:1:...  235     2e-57
  KL202741.1 dna_sm:scaffold scaffold:S.galili_v1.0:KL202741.1:1:...  235     2e-57
  KL203670.1 dna_sm:scaffold scaffold:S.galili_v1.0:KL203670.1:1:...  233     8e-57
  KL199772.1 dna_sm:scaffold scaffold:S.galili_v1.0:KL199772.1:1:...  233     8e-57
  KL202740.1 dna_sm:scaffold scaffold:S.galili_v1.0:KL202740.1:1:...  233     8e-57
  KL203515.1 dna_sm:scaffold scaffold:S.galili_v1.0:KL203515.1:1:...  233     8e-57
  KL202799.1 dna_sm:scaffold scaffold:S.galili_v1.0:KL202799.1:1:...  233     8e-57
  KL201589.1 dna_sm:scaffold scaffold:S.galili_v1.0:KL201589.1:1:...  233     8e-57
  KL203410.1 dna_sm:scaffold scaffold:S.galili_v1.0:KL203410.1:1:...  233     8e-57
  KL201652.1 dna_sm:scaffold scaffold:S.galili_v1.0:KL201652.1:1:...  233     8e-57
  KL202157.1 dna_sm:scaffold scaffold:S.galili_v1.0:KL202157.1:1:...  233     8e-57
  KL205465.1 dna_sm:scaffold scaffold:S.galili_v1.0:KL205465.1:1:...  233     8e-57
  KL202101.1 dna_sm:scaffold scaffold:S.galili_v1.0:KL202101.1:1:...  233     8e-57
  KL205093.1 dna_sm:scaffold scaffold:S.galili_v1.0:KL205093.1:1:...  233     8e-57
  KL199188.1 dna_sm:scaffold scaffold:S.galili_v1.0:KL199188.1:1:...  233     8e-57
  KL205478.1 dna_sm:scaffold scaffold:S.galili_v1.0:KL205478.1:1:...  233     8e-57
  KL199624.1 dna_sm:scaffold scaffold:S.galili_v1.0:KL199624.1:1:...  232     3e-56
  KL200600.1 dna_sm:scaffold scaffold:S.galili_v1.0:KL200600.1:1:...  232     3e-56
  KL200347.1 dna_sm:scaffold scaffold:S.galili_v1.0:KL200347.1:1:...  232     3e-56
  KL202086.1 dna_sm:scaffold scaffold:S.galili_v1.0:KL202086.1:1:...  232     3e-56
  KL198748.1 dna_sm:scaffold scaffold:S.galili_v1.0:KL198748.1:1:...  232     3e-56
  KL199117.1 dna_sm:scaffold scaffold:S.galili_v1.0:KL199117.1:1:...  232     3e-56
  KL205458.1 dna_sm:scaffold scaffold:S.galili_v1.0:KL205458.1:1:...  232     3e-56
  KL198957.1 dna_sm:scaffold scaffold:S.galili_v1.0:KL198957.1:1:...  232     3e-56
  KL199143.1 dna_sm:scaffold scaffold:S.galili_v1.0:KL199143.1:1:...  232     3e-56
  KL204637.1 dna_sm:scaffold scaffold:S.galili_v1.0:KL204637.1:1:...  232     3e-56
  KL203620.1 dna_sm:scaffold scaffold:S.galili_v1.0:KL203620.1:1:...  232     3e-56
  KL200513.1 dna_sm:scaffold scaffold:S.galili_v1.0:KL200513.1:1:...  232     3e-56
  KL205491.1 dna_sm:scaffold scaffold:S.galili_v1.0:KL205491.1:1:...  232     3e-56
  KL200920.1 dna_sm:scaffold scaffold:S.galili_v1.0:KL200920.1:1:...  232     3e-56
  KL204518.1 dna_sm:scaffold scaffold:S.galili_v1.0:KL204518.1:1:...  232     3e-56
  KL199775.1 dna_sm:scaffold scaffold:S.galili_v1.0:KL199775.1:1:...  230     1e-55
  KL198484.1 dna_sm:scaffold scaffold:S.galili_v1.0:KL198484.1:1:...  230     1e-55
  KL200449.1 dna_sm:scaffold scaffold:S.galili_v1.0:KL200449.1:1:...  230     1e-55
  KL201209.1 dna_sm:scaffold scaffold:S.galili_v1.0:KL201209.1:1:...  230     1e-55
  KL202559.1 dna_sm:scaffold scaffold:S.galili_v1.0:KL202559.1:1:...  230     1e-55
  KL201252.1 dna_sm:scaffold scaffold:S.galili_v1.0:KL201252.1:1:...  230     1e-55
  KL200236.1 dna_sm:scaffold scaffold:S.galili_v1.0:KL200236.1:1:...  230     1e-55
  KL205318.1 dna_sm:scaffold scaffold:S.galili_v1.0:KL205318.1:1:...  230     1e-55
  KL205288.1 dna_sm:scaffold scaffold:S.galili_v1.0:KL205288.1:1:...  230     1e-55
  KL198885.1 dna_sm:scaffold scaffold:S.galili_v1.0:KL198885.1:1:...  230     1e-55
  KL205334.1 dna_sm:scaffold scaffold:S.galili_v1.0:KL205334.1:1:...  230     1e-55
  KL201849.1 dna_sm:scaffold scaffold:S.galili_v1.0:KL201849.1:1:...  230     1e-55
  KL198865.1 dna_sm:scaffold scaffold:S.galili_v1.0:KL198865.1:1:...  230     1e-55
  KL199533.1 dna_sm:scaffold scaffold:S.galili_v1.0:KL199533.1:1:...  230     1e-55
  KL200502.1 dna_sm:scaffold scaffold:S.galili_v1.0:KL200502.1:1:...  230     1e-55
  KL201150.1 dna_sm:scaffold scaffold:S.galili_v1.0:KL201150.1:1:...  230     1e-55
  KL201026.1 dna_sm:scaffold scaffold:S.galili_v1.0:KL201026.1:1:...  230     1e-55
  KL205489.1 dna_sm:scaffold scaffold:S.galili_v1.0:KL205489.1:1:...  230     1e-55
  KL201874.1 dna_sm:scaffold scaffold:S.galili_v1.0:KL201874.1:1:...  230     1e-55
  KL201524.1 dna_sm:scaffold scaffold:S.galili_v1.0:KL201524.1:1:...  230     1e-55
  KL199312.1 dna_sm:scaffold scaffold:S.galili_v1.0:KL199312.1:1:...  230     1e-55
  KL201584.1 dna_sm:scaffold scaffold:S.galili_v1.0:KL201584.1:1:...  230     1e-55
  KL201675.1 dna_sm:scaffold scaffold:S.galili_v1.0:KL201675.1:1:...  230     1e-55
  KL201879.1 dna_sm:scaffold scaffold:S.galili_v1.0:KL201879.1:1:...  228     4e-55
  KL202528.1 dna_sm:scaffold scaffold:S.galili_v1.0:KL202528.1:1:...  228     4e-55
  KL204393.1 dna_sm:scaffold scaffold:S.galili_v1.0:KL204393.1:1:...  228     4e-55
  KL202121.1 dna_sm:scaffold scaffold:S.galili_v1.0:KL202121.1:1:...  228     4e-55
  KL203242.1 dna_sm:scaffold scaffold:S.galili_v1.0:KL203242.1:1:...  228     4e-55
  KL203967.1 dna_sm:scaffold scaffold:S.galili_v1.0:KL203967.1:1:...  228     4e-55
  KL203787.1 dna_sm:scaffold scaffold:S.galili_v1.0:KL203787.1:1:...  228     4e-55
  KL205243.1 dna_sm:scaffold scaffold:S.galili_v1.0:KL205243.1:1:...  228     4e-55
  KL203693.1 dna_sm:scaffold scaffold:S.galili_v1.0:KL203693.1:1:...  228     4e-55
  KL205493.1 dna_sm:scaffold scaffold:S.galili_v1.0:KL205493.1:1:...  228     4e-55
  KL205174.1 dna_sm:scaffold scaffold:S.galili_v1.0:KL205174.1:1:...  228     4e-55
  KL204410.1 dna_sm:scaffold scaffold:S.galili_v1.0:KL204410.1:1:...  226     1e-54
  KL205380.1 dna_sm:scaffold scaffold:S.galili_v1.0:KL205380.1:1:...  226     1e-54
  KL199314.1 dna_sm:scaffold scaffold:S.galili_v1.0:KL199314.1:1:...  226     1e-54
  KL202223.1 dna_sm:scaffold scaffold:S.galili_v1.0:KL202223.1:1:...  226     1e-54
  KL201330.1 dna_sm:scaffold scaffold:S.galili_v1.0:KL201330.1:1:...  226     1e-54
  KL203353.1 dna_sm:scaffold scaffold:S.galili_v1.0:KL203353.1:1:...  226     1e-54
  KL201229.1 dna_sm:scaffold scaffold:S.galili_v1.0:KL201229.1:1:...  226     1e-54
  KL201545.1 dna_sm:scaffold scaffold:S.galili_v1.0:KL201545.1:1:...  226     1e-54
  KL202684.1 dna_sm:scaffold scaffold:S.galili_v1.0:KL202684.1:1:...  226     1e-54
  KL201506.1 dna_sm:scaffold scaffold:S.galili_v1.0:KL201506.1:1:...  226     1e-54
  KL200154.1 dna_sm:scaffold scaffold:S.galili_v1.0:KL200154.1:1:...  226     1e-54
  KL202986.1 dna_sm:scaffold scaffold:S.galili_v1.0:KL202986.1:1:...  226     1e-54
  KL202498.1 dna_sm:scaffold scaffold:S.galili_v1.0:KL202498.1:1:...  226     1e-54
  KL204666.1 dna_sm:scaffold scaffold:S.galili_v1.0:KL204666.1:1:...  226     1e-54
  KL203348.1 dna_sm:scaffold scaffold:S.galili_v1.0:KL203348.1:1:...  226     1e-54
  KL203853.1 dna_sm:scaffold scaffold:S.galili_v1.0:KL203853.1:1:...  226     1e-54
  KL199311.1 dna_sm:scaffold scaffold:S.galili_v1.0:KL199311.1:1:...  226     1e-54
  KL201248.1 dna_sm:scaffold scaffold:S.galili_v1.0:KL201248.1:1:...  226     1e-54
  KL205289.1 dna_sm:scaffold scaffold:S.galili_v1.0:KL205289.1:1:...  226     1e-54
  KL200050.1 dna_sm:scaffold scaffold:S.galili_v1.0:KL200050.1:1:...  224     4e-54
  KL204384.1 dna_sm:scaffold scaffold:S.galili_v1.0:KL204384.1:1:...  224     4e-54
  KL203642.1 dna_sm:scaffold scaffold:S.galili_v1.0:KL203642.1:1:...  224     4e-54
  KL199458.1 dna_sm:scaffold scaffold:S.galili_v1.0:KL199458.1:1:...  224     4e-54
  KL202671.1 dna_sm:scaffold scaffold:S.galili_v1.0:KL202671.1:1:...  224     4e-54
  KL204258.1 dna_sm:scaffold scaffold:S.galili_v1.0:KL204258.1:1:...  224     4e-54
  KL205484.1 dna_sm:scaffold scaffold:S.galili_v1.0:KL205484.1:1:...  224     4e-54
  KL200463.1 dna_sm:scaffold scaffold:S.galili_v1.0:KL200463.1:1:...  224     4e-54
  KL201555.1 dna_sm:scaffold scaffold:S.galili_v1.0:KL201555.1:1:...  224     4e-54
  KL201547.1 dna_sm:scaffold scaffold:S.galili_v1.0:KL201547.1:1:...  224     4e-54
  KL205387.1 dna_sm:scaffold scaffold:S.galili_v1.0:KL205387.1:1:...  224     4e-54
  KL205058.1 dna_sm:scaffold scaffold:S.galili_v1.0:KL205058.1:1:...  224     4e-54
  KL200738.1 dna_sm:scaffold scaffold:S.galili_v1.0:KL200738.1:1:...  224     4e-54
  KL204509.1 dna_sm:scaffold scaffold:S.galili_v1.0:KL204509.1:1:...  224     4e-54
  KL204953.1 dna_sm:scaffold scaffold:S.galili_v1.0:KL204953.1:1:...  224     4e-54
  KL205487.1 dna_sm:scaffold scaffold:S.galili_v1.0:KL205487.1:1:...  224     4e-54
  KL202460.1 dna_sm:scaffold scaffold:S.galili_v1.0:KL202460.1:1:...  223     2e-53
  KL199784.1 dna_sm:scaffold scaffold:S.galili_v1.0:KL199784.1:1:...  223     2e-53
  KL205123.1 dna_sm:scaffold scaffold:S.galili_v1.0:KL205123.1:1:...  223     2e-53
  KL201575.1 dna_sm:scaffold scaffold:S.galili_v1.0:KL201575.1:1:...  223     2e-53
  KL199867.1 dna_sm:scaffold scaffold:S.galili_v1.0:KL199867.1:1:...  223     2e-53
  KL200298.1 dna_sm:scaffold scaffold:S.galili_v1.0:KL200298.1:1:...  223     2e-53
  KL199401.1 dna_sm:scaffold scaffold:S.galili_v1.0:KL199401.1:1:...  223     2e-53
  KL204417.1 dna_sm:scaffold scaffold:S.galili_v1.0:KL204417.1:1:...  223     2e-53
  KL201305.1 dna_sm:scaffold scaffold:S.galili_v1.0:KL201305.1:1:...  223     2e-53
  KL204196.1 dna_sm:scaffold scaffold:S.galili_v1.0:KL204196.1:1:...  223     2e-53
  KL205472.1 dna_sm:scaffold scaffold:S.galili_v1.0:KL205472.1:1:...  223     2e-53
  KL203578.1 dna_sm:scaffold scaffold:S.galili_v1.0:KL203578.1:1:...  223     2e-53
  KL201595.1 dna_sm:scaffold scaffold:S.galili_v1.0:KL201595.1:1:...  221     5e-53
  KL203194.1 dna_sm:scaffold scaffold:S.galili_v1.0:KL203194.1:1:...  221     5e-53
  KL199733.1 dna_sm:scaffold scaffold:S.galili_v1.0:KL199733.1:1:...  221     5e-53
  KL205355.1 dna_sm:scaffold scaffold:S.galili_v1.0:KL205355.1:1:...  221     5e-53
  KL202871.1 dna_sm:scaffold scaffold:S.galili_v1.0:KL202871.1:1:...  221     5e-53
  KL204006.1 dna_sm:scaffold scaffold:S.galili_v1.0:KL204006.1:1:...  221     5e-53
  KL199626.1 dna_sm:scaffold scaffold:S.galili_v1.0:KL199626.1:1:...  221     5e-53
  KL199405.1 dna_sm:scaffold scaffold:S.galili_v1.0:KL199405.1:1:...  221     5e-53
  KL199508.1 dna_sm:scaffold scaffold:S.galili_v1.0:KL199508.1:1:...  221     5e-53
  KL204884.1 dna_sm:scaffold scaffold:S.galili_v1.0:KL204884.1:1:...  221     5e-53
  KL201995.1 dna_sm:scaffold scaffold:S.galili_v1.0:KL201995.1:1:...  221     5e-53
  KL205480.1 dna_sm:scaffold scaffold:S.galili_v1.0:KL205480.1:1:...  221     5e-53
  KL198962.1 dna_sm:scaffold scaffold:S.galili_v1.0:KL198962.1:1:...  221     5e-53
  KL200040.1 dna_sm:scaffold scaffold:S.galili_v1.0:KL200040.1:1:...  221     5e-53
  KL202666.1 dna_sm:scaffold scaffold:S.galili_v1.0:KL202666.1:1:...  221     5e-53
  KL201853.1 dna_sm:scaffold scaffold:S.galili_v1.0:KL201853.1:1:...  221     5e-53
  KL202963.1 dna_sm:scaffold scaffold:S.galili_v1.0:KL202963.1:1:...  221     5e-53
  KL203677.1 dna_sm:scaffold scaffold:S.galili_v1.0:KL203677.1:1:...  221     5e-53
  KL201639.1 dna_sm:scaffold scaffold:S.galili_v1.0:KL201639.1:1:...  221     5e-53
  KL205464.1 dna_sm:scaffold scaffold:S.galili_v1.0:KL205464.1:1:...  221     5e-53
  KL203556.1 dna_sm:scaffold scaffold:S.galili_v1.0:KL203556.1:1:...  219     2e-52
  KL202683.1 dna_sm:scaffold scaffold:S.galili_v1.0:KL202683.1:1:...  219     2e-52
  KL203572.1 dna_sm:scaffold scaffold:S.galili_v1.0:KL203572.1:1:...  219     2e-52
  KL201307.1 dna_sm:scaffold scaffold:S.galili_v1.0:KL201307.1:1:...  219     2e-52
  KL198929.1 dna_sm:scaffold scaffold:S.galili_v1.0:KL198929.1:1:...  219     2e-52
  KL199329.1 dna_sm:scaffold scaffold:S.galili_v1.0:KL199329.1:1:...  219     2e-52
  KL204026.1 dna_sm:scaffold scaffold:S.galili_v1.0:KL204026.1:1:...  219     2e-52
  KL202042.1 dna_sm:scaffold scaffold:S.galili_v1.0:KL202042.1:1:...  219     2e-52
  KL200860.1 dna_sm:scaffold scaffold:S.galili_v1.0:KL200860.1:1:...  219     2e-52
  KL201004.1 dna_sm:scaffold scaffold:S.galili_v1.0:KL201004.1:1:...  219     2e-52
  KL205476.1 dna_sm:scaffold scaffold:S.galili_v1.0:KL205476.1:1:...  219     2e-52
  KL199150.1 dna_sm:scaffold scaffold:S.galili_v1.0:KL199150.1:1:...  219     2e-52
  KL203089.1 dna_sm:scaffold scaffold:S.galili_v1.0:KL203089.1:1:...  219     2e-52
  KL199941.1 dna_sm:scaffold scaffold:S.galili_v1.0:KL199941.1:1:...  219     2e-52
  KL199815.1 dna_sm:scaffold scaffold:S.galili_v1.0:KL199815.1:1:...  219     2e-52
  KL200919.1 dna_sm:scaffold scaffold:S.galili_v1.0:KL200919.1:1:...  219     2e-52
  KL205488.1 dna_sm:scaffold scaffold:S.galili_v1.0:KL205488.1:1:...  219     2e-52
  KL200254.1 dna_sm:scaffold scaffold:S.galili_v1.0:KL200254.1:1:...  217     6e-52
  KL200661.1 dna_sm:scaffold scaffold:S.galili_v1.0:KL200661.1:1:...  217     6e-52
  KL198867.1 dna_sm:scaffold scaffold:S.galili_v1.0:KL198867.1:1:...  217     6e-52
  KL205474.1 dna_sm:scaffold scaffold:S.galili_v1.0:KL205474.1:1:...  217     6e-52
  KL204442.1 dna_sm:scaffold scaffold:S.galili_v1.0:KL204442.1:1:...  217     6e-52
  KL202262.1 dna_sm:scaffold scaffold:S.galili_v1.0:KL202262.1:1:...  217     6e-52
  KL199087.1 dna_sm:scaffold scaffold:S.galili_v1.0:KL199087.1:1:...  217     6e-52
  KL202883.1 dna_sm:scaffold scaffold:S.galili_v1.0:KL202883.1:1:...  217     6e-52
  KL203000.1 dna_sm:scaffold scaffold:S.galili_v1.0:KL203000.1:1:...  217     6e-52
  KL202222.1 dna_sm:scaffold scaffold:S.galili_v1.0:KL202222.1:1:...  217     6e-52
  KL202173.1 dna_sm:scaffold scaffold:S.galili_v1.0:KL202173.1:1:...  215     2e-51
  KL203614.1 dna_sm:scaffold scaffold:S.galili_v1.0:KL203614.1:1:...  215     2e-51
  KL202126.1 dna_sm:scaffold scaffold:S.galili_v1.0:KL202126.1:1:...  215     2e-51
  KL200611.1 dna_sm:scaffold scaffold:S.galili_v1.0:KL200611.1:1:...  215     2e-51
  KL200684.1 dna_sm:scaffold scaffold:S.galili_v1.0:KL200684.1:1:...  215     2e-51
  KL203026.1 dna_sm:scaffold scaffold:S.galili_v1.0:KL203026.1:1:...  215     2e-51
  KL203872.1 dna_sm:scaffold scaffold:S.galili_v1.0:KL203872.1:1:...  214     8e-51
  KL199402.1 dna_sm:scaffold scaffold:S.galili_v1.0:KL199402.1:1:...  214     8e-51
  KL202113.1 dna_sm:scaffold scaffold:S.galili_v1.0:KL202113.1:1:...  214     8e-51
  KL201435.1 dna_sm:scaffold scaffold:S.galili_v1.0:KL201435.1:1:...  214     8e-51
  KL204612.1 dna_sm:scaffold scaffold:S.galili_v1.0:KL204612.1:1:...  214     8e-51
  KL201323.1 dna_sm:scaffold scaffold:S.galili_v1.0:KL201323.1:1:...  214     8e-51
  KL198824.1 dna_sm:scaffold scaffold:S.galili_v1.0:KL198824.1:1:...  214     8e-51
  KL199345.1 dna_sm:scaffold scaffold:S.galili_v1.0:KL199345.1:1:...  214     8e-51
  KL200784.1 dna_sm:scaffold scaffold:S.galili_v1.0:KL200784.1:1:...  214     8e-51
  KL205479.1 dna_sm:scaffold scaffold:S.galili_v1.0:KL205479.1:1:...  214     8e-51
  KL203030.1 dna_sm:scaffold scaffold:S.galili_v1.0:KL203030.1:1:...  214     8e-51
  KL203412.1 dna_sm:scaffold scaffold:S.galili_v1.0:KL203412.1:1:...  214     8e-51
  KL204519.1 dna_sm:scaffold scaffold:S.galili_v1.0:KL204519.1:1:...  214     8e-51
  KL200346.1 dna_sm:scaffold scaffold:S.galili_v1.0:KL200346.1:1:...  214     8e-51
  KL199435.1 dna_sm:scaffold scaffold:S.galili_v1.0:KL199435.1:1:...  214     8e-51
  KL205091.1 dna_sm:scaffold scaffold:S.galili_v1.0:KL205091.1:1:...  214     8e-51
  KL199434.1 dna_sm:scaffold scaffold:S.galili_v1.0:KL199434.1:1:...  212     3e-50
  KL199062.1 dna_sm:scaffold scaffold:S.galili_v1.0:KL199062.1:1:...  212     3e-50
  KL200242.1 dna_sm:scaffold scaffold:S.galili_v1.0:KL200242.1:1:...  212     3e-50
  KL205406.1 dna_sm:scaffold scaffold:S.galili_v1.0:KL205406.1:1:...  212     3e-50
  KL201991.1 dna_sm:scaffold scaffold:S.galili_v1.0:KL201991.1:1:...  212     3e-50
  KL199176.1 dna_sm:scaffold scaffold:S.galili_v1.0:KL199176.1:1:...  212     3e-50
  KL203207.1 dna_sm:scaffold scaffold:S.galili_v1.0:KL203207.1:1:...  212     3e-50
  KL198871.1 dna_sm:scaffold scaffold:S.galili_v1.0:KL198871.1:1:...  212     3e-50
  KL204747.1 dna_sm:scaffold scaffold:S.galili_v1.0:KL204747.1:1:...  212     3e-50
  KL205475.1 dna_sm:scaffold scaffold:S.galili_v1.0:KL205475.1:1:...  212     3e-50
  KL202976.1 dna_sm:scaffold scaffold:S.galili_v1.0:KL202976.1:1:...  212     3e-50
  KL204779.1 dna_sm:scaffold scaffold:S.galili_v1.0:KL204779.1:1:...  212     3e-50
  KL203766.1 dna_sm:scaffold scaffold:S.galili_v1.0:KL203766.1:1:...  210     1e-49
  KL201052.1 dna_sm:scaffold scaffold:S.galili_v1.0:KL201052.1:1:...  210     1e-49
  KL202560.1 dna_sm:scaffold scaffold:S.galili_v1.0:KL202560.1:1:...  210     1e-49
  KL200231.1 dna_sm:scaffold scaffold:S.galili_v1.0:KL200231.1:1:...  210     1e-49
  KL202403.1 dna_sm:scaffold scaffold:S.galili_v1.0:KL202403.1:1:...  210     1e-49
  KL199875.1 dna_sm:scaffold scaffold:S.galili_v1.0:KL199875.1:1:...  210     1e-49
  KL204631.1 dna_sm:scaffold scaffold:S.galili_v1.0:KL204631.1:1:...  210     1e-49
  KL199399.1 dna_sm:scaffold scaffold:S.galili_v1.0:KL199399.1:1:...  210     1e-49
  KL200742.1 dna_sm:scaffold scaffold:S.galili_v1.0:KL200742.1:1:...  210     1e-49
  KL201522.1 dna_sm:scaffold scaffold:S.galili_v1.0:KL201522.1:1:...  210     1e-49
  KL201541.1 dna_sm:scaffold scaffold:S.galili_v1.0:KL201541.1:1:...  210     1e-49
  KL204857.1 dna_sm:scaffold scaffold:S.galili_v1.0:KL204857.1:1:...  210     1e-49
  KL199226.1 dna_sm:scaffold scaffold:S.galili_v1.0:KL199226.1:1:...  210     1e-49
  KL199250.1 dna_sm:scaffold scaffold:S.galili_v1.0:KL199250.1:1:...  208     3e-49
  KL199824.1 dna_sm:scaffold scaffold:S.galili_v1.0:KL199824.1:1:...  208     3e-49
  KL202110.1 dna_sm:scaffold scaffold:S.galili_v1.0:KL202110.1:1:...  208     3e-49
  KL200928.1 dna_sm:scaffold scaffold:S.galili_v1.0:KL200928.1:1:...  208     3e-49
  KL203281.1 dna_sm:scaffold scaffold:S.galili_v1.0:KL203281.1:1:...  208     3e-49
  KL204326.1 dna_sm:scaffold scaffold:S.galili_v1.0:KL204326.1:1:...  208     3e-49
  KL204899.1 dna_sm:scaffold scaffold:S.galili_v1.0:KL204899.1:1:...  208     3e-49
  KL201583.1 dna_sm:scaffold scaffold:S.galili_v1.0:KL201583.1:1:...  208     3e-49
  KL198939.1 dna_sm:scaffold scaffold:S.galili_v1.0:KL198939.1:1:...  208     3e-49
  KL203880.1 dna_sm:scaffold scaffold:S.galili_v1.0:KL203880.1:1:...  208     3e-49
  KL203373.1 dna_sm:scaffold scaffold:S.galili_v1.0:KL203373.1:1:...  208     3e-49
  KL199457.1 dna_sm:scaffold scaffold:S.galili_v1.0:KL199457.1:1:...  208     3e-49
  KL205486.1 dna_sm:scaffold scaffold:S.galili_v1.0:KL205486.1:1:...  208     3e-49
  KL202424.1 dna_sm:scaffold scaffold:S.galili_v1.0:KL202424.1:1:...  206     1e-48
  KL200310.1 dna_sm:scaffold scaffold:S.galili_v1.0:KL200310.1:1:...  206     1e-48
  KL200853.1 dna_sm:scaffold scaffold:S.galili_v1.0:KL200853.1:1:...  206     1e-48
  KL199466.1 dna_sm:scaffold scaffold:S.galili_v1.0:KL199466.1:1:...  206     1e-48
  KL203769.1 dna_sm:scaffold scaffold:S.galili_v1.0:KL203769.1:1:...  206     1e-48
  KL201111.1 dna_sm:scaffold scaffold:S.galili_v1.0:KL201111.1:1:...  206     1e-48
  KL203514.1 dna_sm:scaffold scaffold:S.galili_v1.0:KL203514.1:1:...  206     1e-48
  KL204045.1 dna_sm:scaffold scaffold:S.galili_v1.0:KL204045.1:1:...  206     1e-48
  KL200828.1 dna_sm:scaffold scaffold:S.galili_v1.0:KL200828.1:1:...  206     1e-48
  KL200159.1 dna_sm:scaffold scaffold:S.galili_v1.0:KL200159.1:1:...  206     1e-48
  KL200281.1 dna_sm:scaffold scaffold:S.galili_v1.0:KL200281.1:1:...  205     4e-48
  KL205007.1 dna_sm:scaffold scaffold:S.galili_v1.0:KL205007.1:1:...  205     4e-48
  KL204778.1 dna_sm:scaffold scaffold:S.galili_v1.0:KL204778.1:1:...  205     4e-48
  KL203004.1 dna_sm:scaffold scaffold:S.galili_v1.0:KL203004.1:1:...  205     4e-48
  KL202456.1 dna_sm:scaffold scaffold:S.galili_v1.0:KL202456.1:1:...  205     4e-48
  KL205223.1 dna_sm:scaffold scaffold:S.galili_v1.0:KL205223.1:1:...  205     4e-48
  KL202043.1 dna_sm:scaffold scaffold:S.galili_v1.0:KL202043.1:1:...  205     4e-48
  KL204962.1 dna_sm:scaffold scaffold:S.galili_v1.0:KL204962.1:1:...  205     4e-48
  KL202261.1 dna_sm:scaffold scaffold:S.galili_v1.0:KL202261.1:1:...  205     4e-48
  KL202582.1 dna_sm:scaffold scaffold:S.galili_v1.0:KL202582.1:1:...  205     4e-48
  KL200119.1 dna_sm:scaffold scaffold:S.galili_v1.0:KL200119.1:1:...  205     4e-48
  KL203106.1 dna_sm:scaffold scaffold:S.galili_v1.0:KL203106.1:1:...  203     1e-47
  KL203615.1 dna_sm:scaffold scaffold:S.galili_v1.0:KL203615.1:1:...  203     1e-47
  KL204494.1 dna_sm:scaffold scaffold:S.galili_v1.0:KL204494.1:1:...  203     1e-47
  KL201256.1 dna_sm:scaffold scaffold:S.galili_v1.0:KL201256.1:1:...  203     1e-47
  KL201244.1 dna_sm:scaffold scaffold:S.galili_v1.0:KL201244.1:1:...  203     1e-47
  KL200735.1 dna_sm:scaffold scaffold:S.galili_v1.0:KL200735.1:1:...  203     1e-47
  KL202459.1 dna_sm:scaffold scaffold:S.galili_v1.0:KL202459.1:1:...  203     1e-47
  KL201254.1 dna_sm:scaffold scaffold:S.galili_v1.0:KL201254.1:1:...  203     1e-47
  KL204459.1 dna_sm:scaffold scaffold:S.galili_v1.0:KL204459.1:1:...  203     1e-47
  KL200586.1 dna_sm:scaffold scaffold:S.galili_v1.0:KL200586.1:1:...  203     1e-47
  KL202522.1 dna_sm:scaffold scaffold:S.galili_v1.0:KL202522.1:1:...  201     5e-47
  KL199611.1 dna_sm:scaffold scaffold:S.galili_v1.0:KL199611.1:1:...  201     5e-47
  KL205461.1 dna_sm:scaffold scaffold:S.galili_v1.0:KL205461.1:1:...  201     5e-47
  KL205302.1 dna_sm:scaffold scaffold:S.galili_v1.0:KL205302.1:1:...  201     5e-47
  KL200737.1 dna_sm:scaffold scaffold:S.galili_v1.0:KL200737.1:1:...  201     5e-47
  KL205467.1 dna_sm:scaffold scaffold:S.galili_v1.0:KL205467.1:1:...  201     5e-47
  KL204046.1 dna_sm:scaffold scaffold:S.galili_v1.0:KL204046.1:1:...  201     5e-47
  KL203169.1 dna_sm:scaffold scaffold:S.galili_v1.0:KL203169.1:1:...  201     5e-47
  KL202879.1 dna_sm:scaffold scaffold:S.galili_v1.0:KL202879.1:1:...  201     5e-47
  KL200071.1 dna_sm:scaffold scaffold:S.galili_v1.0:KL200071.1:1:...  201     5e-47
  KL202150.1 dna_sm:scaffold scaffold:S.galili_v1.0:KL202150.1:1:...  201     5e-47
  KL199045.1 dna_sm:scaffold scaffold:S.galili_v1.0:KL199045.1:1:...  201     5e-47
  KL200112.1 dna_sm:scaffold scaffold:S.galili_v1.0:KL200112.1:1:...  201     5e-47
  KL199542.1 dna_sm:scaffold scaffold:S.galili_v1.0:KL199542.1:1:...  201     5e-47
  KL202795.1 dna_sm:scaffold scaffold:S.galili_v1.0:KL202795.1:1:...  201     5e-47
  KL204433.1 dna_sm:scaffold scaffold:S.galili_v1.0:KL204433.1:1:...  201     5e-47
  KL205213.1 dna_sm:scaffold scaffold:S.galili_v1.0:KL205213.1:1:...  199     2e-46
  KL201006.1 dna_sm:scaffold scaffold:S.galili_v1.0:KL201006.1:1:...  199     2e-46
  KL199587.1 dna_sm:scaffold scaffold:S.galili_v1.0:KL199587.1:1:...  199     2e-46
  KL203762.1 dna_sm:scaffold scaffold:S.galili_v1.0:KL203762.1:1:...  199     2e-46
  KL199394.1 dna_sm:scaffold scaffold:S.galili_v1.0:KL199394.1:1:...  199     2e-46
  KL199776.1 dna_sm:scaffold scaffold:S.galili_v1.0:KL199776.1:1:...  199     2e-46
  KL204910.1 dna_sm:scaffold scaffold:S.galili_v1.0:KL204910.1:1:...  199     2e-46
  KL199816.1 dna_sm:scaffold scaffold:S.galili_v1.0:KL199816.1:1:...  199     2e-46
  KL204414.1 dna_sm:scaffold scaffold:S.galili_v1.0:KL204414.1:1:...  199     2e-46
  KL198875.1 dna_sm:scaffold scaffold:S.galili_v1.0:KL198875.1:1:...  199     2e-46
  KL204579.1 dna_sm:scaffold scaffold:S.galili_v1.0:KL204579.1:1:...  199     2e-46
  KL204741.1 dna_sm:scaffold scaffold:S.galili_v1.0:KL204741.1:1:...  197     6e-46
  KL205424.1 dna_sm:scaffold scaffold:S.galili_v1.0:KL205424.1:1:...  197     6e-46
  KL200142.1 dna_sm:scaffold scaffold:S.galili_v1.0:KL200142.1:1:...  197     6e-46
  KL201914.1 dna_sm:scaffold scaffold:S.galili_v1.0:KL201914.1:1:...  197     6e-46
  KL201028.1 dna_sm:scaffold scaffold:S.galili_v1.0:KL201028.1:1:...  197     6e-46
  KL203994.1 dna_sm:scaffold scaffold:S.galili_v1.0:KL203994.1:1:...  197     6e-46
  KL200570.1 dna_sm:scaffold scaffold:S.galili_v1.0:KL200570.1:1:...  197     6e-46
  KL203812.1 dna_sm:scaffold scaffold:S.galili_v1.0:KL203812.1:1:...  197     6e-46
  KL202907.1 dna_sm:scaffold scaffold:S.galili_v1.0:KL202907.1:1:...  197     6e-46
  KL202598.1 dna_sm:scaffold scaffold:S.galili_v1.0:KL202598.1:1:...  196     2e-45
  KL200846.1 dna_sm:scaffold scaffold:S.galili_v1.0:KL200846.1:1:...  196     2e-45
  KL200733.1 dna_sm:scaffold scaffold:S.galili_v1.0:KL200733.1:1:...  196     2e-45
  KL202753.1 dna_sm:scaffold scaffold:S.galili_v1.0:KL202753.1:1:...  196     2e-45
  KL201933.1 dna_sm:scaffold scaffold:S.galili_v1.0:KL201933.1:1:...  196     2e-45
  KL198796.1 dna_sm:scaffold scaffold:S.galili_v1.0:KL198796.1:1:...  196     2e-45
  KL203028.1 dna_sm:scaffold scaffold:S.galili_v1.0:KL203028.1:1:...  196     2e-45
  KL200053.1 dna_sm:scaffold scaffold:S.galili_v1.0:KL200053.1:1:...  196     2e-45
  KL201173.1 dna_sm:scaffold scaffold:S.galili_v1.0:KL201173.1:1:...  196     2e-45
  KL199141.1 dna_sm:scaffold scaffold:S.galili_v1.0:KL199141.1:1:...  196     2e-45
  KL201333.1 dna_sm:scaffold scaffold:S.galili_v1.0:KL201333.1:1:...  194     7e-45
  KL199641.1 dna_sm:scaffold scaffold:S.galili_v1.0:KL199641.1:1:...  194     7e-45
  KL202461.1 dna_sm:scaffold scaffold:S.galili_v1.0:KL202461.1:1:...  194     7e-45
  KL202415.1 dna_sm:scaffold scaffold:S.galili_v1.0:KL202415.1:1:...  194     7e-45
  KL204387.1 dna_sm:scaffold scaffold:S.galili_v1.0:KL204387.1:1:...  194     7e-45
  KL204854.1 dna_sm:scaffold scaffold:S.galili_v1.0:KL204854.1:1:...  194     7e-45
  KL198816.1 dna_sm:scaffold scaffold:S.galili_v1.0:KL198816.1:1:...  194     7e-45
  KL199658.1 dna_sm:scaffold scaffold:S.galili_v1.0:KL199658.1:1:...  192     3e-44
  KL203005.1 dna_sm:scaffold scaffold:S.galili_v1.0:KL203005.1:1:...  192     3e-44
  KL205468.1 dna_sm:scaffold scaffold:S.galili_v1.0:KL205468.1:1:...  192     3e-44
  KL202107.1 dna_sm:scaffold scaffold:S.galili_v1.0:KL202107.1:1:...  192     3e-44
  KL199485.1 dna_sm:scaffold scaffold:S.galili_v1.0:KL199485.1:1:...  192     3e-44
  KL198737.1 dna_sm:scaffold scaffold:S.galili_v1.0:KL198737.1:1:...  192     3e-44
  KL204772.1 dna_sm:scaffold scaffold:S.galili_v1.0:KL204772.1:1:...  192     3e-44
  KL199808.1 dna_sm:scaffold scaffold:S.galili_v1.0:KL199808.1:1:...  192     3e-44
  KL198820.1 dna_sm:scaffold scaffold:S.galili_v1.0:KL198820.1:1:...  192     3e-44
  KL201794.1 dna_sm:scaffold scaffold:S.galili_v1.0:KL201794.1:1:...  190     9e-44
  KL200379.1 dna_sm:scaffold scaffold:S.galili_v1.0:KL200379.1:1:...  190     9e-44
  KL202289.1 dna_sm:scaffold scaffold:S.galili_v1.0:KL202289.1:1:...  190     9e-44
  KL199693.1 dna_sm:scaffold scaffold:S.galili_v1.0:KL199693.1:1:...  190     9e-44
  KL202814.1 dna_sm:scaffold scaffold:S.galili_v1.0:KL202814.1:1:...  190     9e-44
  KL198739.1 dna_sm:scaffold scaffold:S.galili_v1.0:KL198739.1:1:...  190     9e-44
  KL204893.1 dna_sm:scaffold scaffold:S.galili_v1.0:KL204893.1:1:...  190     9e-44
  KL202202.1 dna_sm:scaffold scaffold:S.galili_v1.0:KL202202.1:1:...  190     9e-44
  KL201101.1 dna_sm:scaffold scaffold:S.galili_v1.0:KL201101.1:1:...  190     9e-44
  KL204497.1 dna_sm:scaffold scaffold:S.galili_v1.0:KL204497.1:1:...  188     3e-43
  KL203865.1 dna_sm:scaffold scaffold:S.galili_v1.0:KL203865.1:1:...  188     3e-43
  KL204513.1 dna_sm:scaffold scaffold:S.galili_v1.0:KL204513.1:1:...  188     3e-43
  KL204126.1 dna_sm:scaffold scaffold:S.galili_v1.0:KL204126.1:1:...  188     3e-43
  KL200795.1 dna_sm:scaffold scaffold:S.galili_v1.0:KL200795.1:1:...  188     3e-43
  KL204782.1 dna_sm:scaffold scaffold:S.galili_v1.0:KL204782.1:1:...  188     3e-43
  KL199813.1 dna_sm:scaffold scaffold:S.galili_v1.0:KL199813.1:1:...  188     3e-43
  KL201908.1 dna_sm:scaffold scaffold:S.galili_v1.0:KL201908.1:1:...  187     1e-42
  KL202368.1 dna_sm:scaffold scaffold:S.galili_v1.0:KL202368.1:1:...  187     1e-42
  KL204319.1 dna_sm:scaffold scaffold:S.galili_v1.0:KL204319.1:1:...  187     1e-42
  KL202838.1 dna_sm:scaffold scaffold:S.galili_v1.0:KL202838.1:1:...  187     1e-42
  KL202351.1 dna_sm:scaffold scaffold:S.galili_v1.0:KL202351.1:1:...  187     1e-42
  KL200952.1 dna_sm:scaffold scaffold:S.galili_v1.0:KL200952.1:1:...  187     1e-42
  KL203717.1 dna_sm:scaffold scaffold:S.galili_v1.0:KL203717.1:1:...  187     1e-42
  KL200695.1 dna_sm:scaffold scaffold:S.galili_v1.0:KL200695.1:1:...  185     4e-42
  KL200135.1 dna_sm:scaffold scaffold:S.galili_v1.0:KL200135.1:1:...  185     4e-42
  KL205196.1 dna_sm:scaffold scaffold:S.galili_v1.0:KL205196.1:1:...  185     4e-42
  KL200986.1 dna_sm:scaffold scaffold:S.galili_v1.0:KL200986.1:1:...  185     4e-42
  KL204508.1 dna_sm:scaffold scaffold:S.galili_v1.0:KL204508.1:1:...  185     4e-42
  KL201072.1 dna_sm:scaffold scaffold:S.galili_v1.0:KL201072.1:1:...  185     4e-42
  KL204383.1 dna_sm:scaffold scaffold:S.galili_v1.0:KL204383.1:1:...  185     4e-42
  KL199925.1 dna_sm:scaffold scaffold:S.galili_v1.0:KL199925.1:1:...  183     1e-41
  KL202529.1 dna_sm:scaffold scaffold:S.galili_v1.0:KL202529.1:1:...  183     1e-41
  KL201586.1 dna_sm:scaffold scaffold:S.galili_v1.0:KL201586.1:1:...  183     1e-41
  KL198815.1 dna_sm:scaffold scaffold:S.galili_v1.0:KL198815.1:1:...  183     1e-41
  KL199786.1 dna_sm:scaffold scaffold:S.galili_v1.0:KL199786.1:1:...  183     1e-41
  KL202014.1 dna_sm:scaffold scaffold:S.galili_v1.0:KL202014.1:1:...  181     5e-41
  KL198599.1 dna_sm:scaffold scaffold:S.galili_v1.0:KL198599.1:1:...  181     5e-41
  KL201686.1 dna_sm:scaffold scaffold:S.galili_v1.0:KL201686.1:1:...  181     5e-41


##blastn_Nannospalax_galili_DNA_Nannospalax_galili.S.galili_v1.0.dna_sm.toplevel.fa.STK17A.Kangaroo_rat_STK17A.fa.out
##genome=Nannospalax_galili.S.galili_v1.0.dna_sm.toplevel.fa
##query=Kangaroo_rat_STK17A.fa

BLASTN 2.6.0+


Reference: Stephen F. Altschul, Thomas L. Madden, Alejandro A.
Schaffer, Jinghui Zhang, Zheng Zhang, Webb Miller, and David J.
Lipman (1997), "Gapped BLAST and PSI-BLAST: a new generation of
protein database search programs", Nucleic Acids Res. 25:3389-3402.


Database: Nannospalax_galili.S.galili_v1.0.dna_sm.toplevel.fa
           154,975 sequences; 3,061,408,210 total letters


Query= EXON1

Length=70


***** No hits found *****


Lambda      K        H
   0.634    0.408    0.912 

Gapped
Lambda      K        H
   0.625    0.410    0.780 

Effective search space used: 125333471335


Query= EXON2

Length=232
                                                                      Score     E
Sequences producing significant alignments:                          (Bits)  Value

  KL201248.1 dna_sm:scaffold scaffold:S.galili_v1.0:KL201248.1:1:...  95.1    1e-17


Query_2  16      CTAGGGGAAAATTTGCAGTGGTGAGAAAATGTGTGAAGAAAGATTCTGGAAAAGAATTCG  75
30       503709  ....A...........T.....T...C.....A.ATCA...TC.A.C..CC....G.AT.  503768

Query_2  76      CAGCAAAGTTCATGAGAAAAAGAAGAAAAGGCCAAGATTGTCGGATGGAAATCATTCATG  135
30       503769  .T..G..A..TC...AG..G.......G...A..G.......TAGCA..G...C.C..C.  503828

Query_2  136     AGATTGCTGTGCTTGAGCTGGCCCAGGACAATCCTTGGGTCATTAACTTACATGAAGTCT  195
30       503829  ................AT.AA.AA..TC.TG....CAT..G.....TC.T..........  503888

Query_2  196     ATGAGACTCCCTCAGAAATGATCTTGGTTCTAGAATA  232
30       503889  ....A.A.G.AA.T.....C..TC....AT.......  503925


Lambda      K        H
   0.634    0.408    0.912 

Gapped
Lambda      K        H
   0.625    0.410    0.780 

Effective search space used: 614377400985


Query= EXON3

Length=145


***** No hits found *****


Lambda      K        H
   0.634    0.408    0.912 

Gapped
Lambda      K        H
   0.625    0.410    0.780 

Effective search space used: 351527280400


Query= EXON4

Length=127


***** No hits found *****


Lambda      K        H
   0.634    0.408    0.912 

Gapped
Lambda      K        H
   0.625    0.410    0.780 

Effective search space used: 296505619120


Query= EXON5

Length=49


***** No hits found *****


Lambda      K        H
   0.634    0.408    0.912 

Gapped
Lambda      K        H
   0.625    0.410    0.780 

Effective search space used: 64198447110


Query= EXON6

Length=180


***** No hits found *****


Lambda      K        H
   0.634    0.408    0.912 

Gapped
Lambda      K        H
   0.625    0.410    0.780 

Effective search space used: 455433993765


Query= EXON7

Length=322


***** No hits found *****


Lambda      K        H
   0.634    0.408    0.912 

Gapped
Lambda      K        H
   0.625    0.410    0.780 

Effective search space used: 886370212900


  Database: Nannospalax_galili.S.galili_v1.0.dna_sm.toplevel.fa
    Posted date:  Jan 10, 2021  12:24 AM
  Number of letters in database: 3,061,408,210
  Number of sequences in database:  154,975


Matrix: blastn matrix 2 -3
Gap Penalties: Existence: 5, Extension: 2
##blastn_Nannospalax_galili_DNA_Nannospalax_galili.S.galili_v1.0.dna_sm.toplevel.fa.STK17A.Lesser_Egyptian_jerboa.STK17A.fa.out
##genome=Nannospalax_galili.S.galili_v1.0.dna_sm.toplevel.fa
##query=Lesser_Egyptian_jerboa.STK17A.fa

BLASTN 2.6.0+


Reference: Stephen F. Altschul, Thomas L. Madden, Alejandro A.
Schaffer, Jinghui Zhang, Zheng Zhang, Webb Miller, and David J.
Lipman (1997), "Gapped BLAST and PSI-BLAST: a new generation of
protein database search programs", Nucleic Acids Res. 25:3389-3402.


Database: Nannospalax_galili.S.galili_v1.0.dna_sm.toplevel.fa
           154,975 sequences; 3,061,408,210 total letters


Query= EXON1

Length=233
                                                                      Score     E
Sequences producing significant alignments:                          (Bits)  Value

  KL201248.1 dna_sm:scaffold scaffold:S.galili_v1.0:KL201248.1:1:...  95.1    1e-17


Query_1  17      CTAGGGGGAAATTTGCAGTAGTGAGgaaatgtatagaaaaaactactggaaaagaatttg  76
30       503709  ....A..A........T..G..T..AC........TC....T....C..CC....G.A..  503768

Query_1  77      cagcaaaattcgtgagaaaaagaagaaaagGCCAAGATTGCCGGATGGAAATAATTCATG  136
30       503769  .T..G.....TC...AG..G.......G...A..G.....T.TAGCA..G..CC.C..C.  503828

Query_1  137     AGATTGCTGTACTTGAGCTAGCTCGGGACAGCCCTTGGGTTATTAATTTGCATGAAGTAT  196
30       503829  ..........G.....AT..A.AAA.TC.T.T...CAT..G......C.T........C.  503888

Query_1  197     ATGAGACACCGTCAGAAATTATCCTGGTTCTGGAATA  233
30       503889  ....A.ATG.AA.T.....C..T.....AT.A.....  503925


Lambda      K        H
   0.634    0.408    0.912 

Gapped
Lambda      K        H
   0.625    0.410    0.780 

Effective search space used: 617434004970


Query= EXON2

Length=145


***** No hits found *****


Lambda      K        H
   0.634    0.408    0.912 

Gapped
Lambda      K        H
   0.625    0.410    0.780 

Effective search space used: 351527280400


Query= EXON3

Length=127


***** No hits found *****


Lambda      K        H
   0.634    0.408    0.912 

Gapped
Lambda      K        H
   0.625    0.410    0.780 

Effective search space used: 296505619120


Query= EXON4

Length=49
                                                                      Score     E
Sequences producing significant alignments:                          (Bits)  Value

  KL201248.1 dna_sm:scaffold scaffold:S.galili_v1.0:KL201248.1:1:...  48.2    2e-04


Query_4  1       CTCCCGAAATTCTTAGTTATGATCCTATCAGCATGGCAACAGATATGTG  49
30       514456  ....A........G.AC........C..T.C..CA..............  514504


Lambda      K        H
   0.634    0.408    0.912 

Gapped
Lambda      K        H
   0.625    0.410    0.780 

Effective search space used: 64198447110


Query= EXON5

Length=180


***** No hits found *****


Lambda      K        H
   0.634    0.408    0.912 

Gapped
Lambda      K        H
   0.625    0.410    0.780 

Effective search space used: 455433993765


Query= EXON6

Length=325


***** No hits found *****


Lambda      K        H
   0.634    0.408    0.912 

Gapped
Lambda      K        H
   0.625    0.410    0.780 

Effective search space used: 895539559930


  Database: Nannospalax_galili.S.galili_v1.0.dna_sm.toplevel.fa
    Posted date:  Jan 10, 2021  12:24 AM
  Number of letters in database: 3,061,408,210
  Number of sequences in database:  154,975


Matrix: blastn matrix 2 -3
Gap Penalties: Existence: 5, Extension: 2
##blastn_Nannospalax_galili_DNA_Nannospalax_galili.S.galili_v1.0.dna_sm.toplevel.fa_COA1.chichilla_lanigera_exon1.fa.out
##genome=Nannospalax_galili.S.galili_v1.0.dna_sm.toplevel.fa
##query=COA1.chichilla_lanigera_exon1.fa

BLASTN 2.6.0+


Reference: Stephen F. Altschul, Thomas L. Madden, Alejandro A.
Schaffer, Jinghui Zhang, Zheng Zhang, Webb Miller, and David J.
Lipman (1997), "Gapped BLAST and PSI-BLAST: a new generation of
protein database search programs", Nucleic Acids Res. 25:3389-3402.


Database: Nannospalax_galili.S.galili_v1.0.dna_sm.toplevel.fa
           154,975 sequences; 3,061,408,210 total letters


Query= exon1

Length=58


***** No hits found *****


Lambda      K        H
   0.634    0.408    0.912 

Gapped
Lambda      K        H
   0.625    0.410    0.780 

Effective search space used: 88650504115


  Database: Nannospalax_galili.S.galili_v1.0.dna_sm.toplevel.fa
    Posted date:  Jan 10, 2021  12:24 AM
  Number of letters in database: 3,061,408,210
  Number of sequences in database:  154,975


Matrix: blastn matrix 2 -3
Gap Penalties: Existence: 5, Extension: 2
##blastn_Nannospalax_galili_DNA_Nannospalax_galili.S.galili_v1.0.dna_sm.toplevel.fa_COA1.coa1_chichilla_lanigera_exon4.fa.out
##genome=Nannospalax_galili.S.galili_v1.0.dna_sm.toplevel.fa
##query=coa1_chichilla_lanigera_exon4.fa

BLASTN 2.6.0+


Reference: Stephen F. Altschul, Thomas L. Madden, Alejandro A.
Schaffer, Jinghui Zhang, Zheng Zhang, Webb Miller, and David J.
Lipman (1997), "Gapped BLAST and PSI-BLAST: a new generation of
protein database search programs", Nucleic Acids Res. 25:3389-3402.


Database: Nannospalax_galili.S.galili_v1.0.dna_sm.toplevel.fa
           154,975 sequences; 3,061,408,210 total letters


Query= EXON1

Length=85


***** No hits found *****


Lambda      K        H
   0.634    0.408    0.912 

Gapped
Lambda      K        H
   0.625    0.410    0.780 

Effective search space used: 171187180360


Query= EXON2

Length=149


***** No hits found *****


Lambda      K        H
   0.634    0.408    0.912 

Gapped
Lambda      K        H
   0.625    0.410    0.780 

Effective search space used: 363754316240


Query= EXON3

Length=77


***** No hits found *****


Lambda      K        H
   0.634    0.408    0.912 

Gapped
Lambda      K        H
   0.625    0.410    0.780 

Effective search space used: 146731868880


Query= EXON4

Length=82


***** No hits found *****


Lambda      K        H
   0.634    0.408    0.912 

Gapped
Lambda      K        H
   0.625    0.410    0.780 

Effective search space used: 162016438555


  Database: Nannospalax_galili.S.galili_v1.0.dna_sm.toplevel.fa
    Posted date:  Jan 10, 2021  12:24 AM
  Number of letters in database: 3,061,408,210
  Number of sequences in database:  154,975


Matrix: blastn matrix 2 -3
Gap Penalties: Existence: 5, Extension: 2
##blastn_Nannospalax_galili_DNA_Nannospalax_galili.S.galili_v1.0.dna_sm.toplevel.fa_COA1.coa1.chichilla_lanigera_exon5.fa.out
##genome=Nannospalax_galili.S.galili_v1.0.dna_sm.toplevel.fa
##query=coa1.chichilla_lanigera_exon5.fa

BLASTN 2.6.0+


Reference: Stephen F. Altschul, Thomas L. Madden, Alejandro A.
Schaffer, Jinghui Zhang, Zheng Zhang, Webb Miller, and David J.
Lipman (1997), "Gapped BLAST and PSI-BLAST: a new generation of
protein database search programs", Nucleic Acids Res. 25:3389-3402.


Database: Nannospalax_galili.S.galili_v1.0.dna_sm.toplevel.fa
           154,975 sequences; 3,061,408,210 total letters


Query= EXON1

Length=21


***** No hits found *****


Lambda      K        H
   0.634    0.408    0.912 

Gapped
Lambda      K        H
   0.625    0.410    0.780 

Effective search space used: 9175855980


Query= EXON2

Length=100


***** No hits found *****


Lambda      K        H
   0.634    0.408    0.912 

Gapped
Lambda      K        H
   0.625    0.410    0.780 

Effective search space used: 213973127200


Query= EXON3

Length=149


***** No hits found *****


Lambda      K        H
   0.634    0.408    0.912 

Gapped
Lambda      K        H
   0.625    0.410    0.780 

Effective search space used: 363754316240


Query= EXON4

Length=77


***** No hits found *****


Lambda      K        H
   0.634    0.408    0.912 

Gapped
Lambda      K        H
   0.625    0.410    0.780 

Effective search space used: 146731868880


Query= EXON5

Length=82


***** No hits found *****


Lambda      K        H
   0.634    0.408    0.912 

Gapped
Lambda      K        H
   0.625    0.410    0.780 

Effective search space used: 162016438555


  Database: Nannospalax_galili.S.galili_v1.0.dna_sm.toplevel.fa
    Posted date:  Jan 10, 2021  12:24 AM
  Number of letters in database: 3,061,408,210
  Number of sequences in database:  154,975


Matrix: blastn matrix 2 -3
Gap Penalties: Existence: 5, Extension: 2
##blastn_Nannospalax_galili_DNA_Nannospalax_galili.S.galili_v1.0.dna_sm.toplevel.fa_COA1.coa1_chichilla_lanigera_with_extension.exon6.fa.out
##genome=Nannospalax_galili.S.galili_v1.0.dna_sm.toplevel.fa
##query=coa1_chichilla_lanigera_with_extension.exon6.fa

BLASTN 2.6.0+


Reference: Stephen F. Altschul, Thomas L. Madden, Alejandro A.
Schaffer, Jinghui Zhang, Zheng Zhang, Webb Miller, and David J.
Lipman (1997), "Gapped BLAST and PSI-BLAST: a new generation of
protein database search programs", Nucleic Acids Res. 25:3389-3402.


Database: Nannospalax_galili.S.galili_v1.0.dna_sm.toplevel.fa
           154,975 sequences; 3,061,408,210 total letters


Query= EXON1

Length=68


***** No hits found *****


Lambda      K        H
   0.634    0.408    0.912 

Gapped
Lambda      K        H
   0.625    0.410    0.780 

Effective search space used: 119219643465


Query= EXON2

Length=77
                                                                      Score     E
Sequences producing significant alignments:                          (Bits)  Value

  KL205410.1 dna_sm:scaffold scaffold:S.galili_v1.0:KL205410.1:1:...  87.8    5e-16
  KL198724.1 dna_sm:scaffold scaffold:S.galili_v1.0:KL198724.1:1:...  80.6    8e-14
  KL198508.1 dna_sm:scaffold scaffold:S.galili_v1.0:KL198508.1:1:...  78.8    3e-13
  KL201307.1 dna_sm:scaffold scaffold:S.galili_v1.0:KL201307.1:1:...  78.8    3e-13
  KL203302.1 dna_sm:scaffold scaffold:S.galili_v1.0:KL203302.1:1:...  78.8    3e-13
  KL204854.1 dna_sm:scaffold scaffold:S.galili_v1.0:KL204854.1:1:...  77.0    1e-12
  KL202907.1 dna_sm:scaffold scaffold:S.galili_v1.0:KL202907.1:1:...  77.0    1e-12
  KL202150.1 dna_sm:scaffold scaffold:S.galili_v1.0:KL202150.1:1:...  77.0    1e-12
  KL198865.1 dna_sm:scaffold scaffold:S.galili_v1.0:KL198865.1:1:...  77.0    1e-12
  KL199476.1 dna_sm:scaffold scaffold:S.galili_v1.0:KL199476.1:1:...  77.0    1e-12
  KL205478.1 dna_sm:scaffold scaffold:S.galili_v1.0:KL205478.1:1:...  77.0    1e-12
  KL199587.1 dna_sm:scaffold scaffold:S.galili_v1.0:KL199587.1:1:...  75.2    3e-12
  KL205402.1 dna_sm:scaffold scaffold:S.galili_v1.0:KL205402.1:1:...  75.2    3e-12
  KL203173.1 dna_sm:scaffold scaffold:S.galili_v1.0:KL203173.1:1:...  75.2    3e-12
  KL205482.1 dna_sm:scaffold scaffold:S.galili_v1.0:KL205482.1:1:...  75.2    3e-12
  KL201675.1 dna_sm:scaffold scaffold:S.galili_v1.0:KL201675.1:1:...  75.2    3e-12
  KL198737.1 dna_sm:scaffold scaffold:S.galili_v1.0:KL198737.1:1:...  73.4    1e-11
  KL203850.1 dna_sm:scaffold scaffold:S.galili_v1.0:KL203850.1:1:...  73.4    1e-11
  KL200463.1 dna_sm:scaffold scaffold:S.galili_v1.0:KL200463.1:1:...  73.4    1e-11
  KL205487.1 dna_sm:scaffold scaffold:S.galili_v1.0:KL205487.1:1:...  73.4    1e-11
  KL201351.1 dna_sm:scaffold scaffold:S.galili_v1.0:KL201351.1:1:...  73.4    1e-11
  KL199925.1 dna_sm:scaffold scaffold:S.galili_v1.0:KL199925.1:1:...  71.6    4e-11
  KL203266.1 dna_sm:scaffold scaffold:S.galili_v1.0:KL203266.1:1:...  71.6    4e-11
  KL203093.1 dna_sm:scaffold scaffold:S.galili_v1.0:KL203093.1:1:...  71.6    4e-11
  KL199777.1 dna_sm:scaffold scaffold:S.galili_v1.0:KL199777.1:1:...  71.6    4e-11
  KL201613.1 dna_sm:scaffold scaffold:S.galili_v1.0:KL201613.1:1:...  71.6    4e-11
  KL199533.1 dna_sm:scaffold scaffold:S.galili_v1.0:KL199533.1:1:...  71.6    4e-11
  KL201003.1 dna_sm:scaffold scaffold:S.galili_v1.0:KL201003.1:1:...  71.6    4e-11
  KL199312.1 dna_sm:scaffold scaffold:S.galili_v1.0:KL199312.1:1:...  71.6    4e-11
  KL204518.1 dna_sm:scaffold scaffold:S.galili_v1.0:KL204518.1:1:...  71.6    4e-11
  KL200917.1 dna_sm:scaffold scaffold:S.galili_v1.0:KL200917.1:1:...  71.6    4e-11
  AXCS01334382.1 dna_sm:scaffold scaffold:S.galili_v1.0:AXCS01334...  69.8    1e-10
  KL203088.1 dna_sm:scaffold scaffold:S.galili_v1.0:KL203088.1:1:...  69.8    1e-10
  KL202739.1 dna_sm:scaffold scaffold:S.galili_v1.0:KL202739.1:1:...  69.8    1e-10
  KL204999.1 dna_sm:scaffold scaffold:S.galili_v1.0:KL204999.1:1:...  69.8    1e-10
  KL201859.1 dna_sm:scaffold scaffold:S.galili_v1.0:KL201859.1:1:...  69.8    1e-10
  KL205314.1 dna_sm:scaffold scaffold:S.galili_v1.0:KL205314.1:1:...  69.8    1e-10
  KL204385.1 dna_sm:scaffold scaffold:S.galili_v1.0:KL204385.1:1:...  69.8    1e-10
  KL199117.1 dna_sm:scaffold scaffold:S.galili_v1.0:KL199117.1:1:...  69.8    1e-10
  KL205078.1 dna_sm:scaffold scaffold:S.galili_v1.0:KL205078.1:1:...  69.8    1e-10
  KL199699.1 dna_sm:scaffold scaffold:S.galili_v1.0:KL199699.1:1:...  69.8    1e-10
  KL201849.1 dna_sm:scaffold scaffold:S.galili_v1.0:KL201849.1:1:...  69.8    1e-10
  KL204045.1 dna_sm:scaffold scaffold:S.galili_v1.0:KL204045.1:1:...  69.8    1e-10
  KL200119.1 dna_sm:scaffold scaffold:S.galili_v1.0:KL200119.1:1:...  69.8    1e-10
  KL204953.1 dna_sm:scaffold scaffold:S.galili_v1.0:KL204953.1:1:...  69.8    1e-10
  KL203108.1 dna_sm:scaffold scaffold:S.galili_v1.0:KL203108.1:1:...  68.0    5e-10
  KL205167.1 dna_sm:scaffold scaffold:S.galili_v1.0:KL205167.1:1:...  68.0    5e-10
  KL203450.1 dna_sm:scaffold scaffold:S.galili_v1.0:KL203450.1:1:...  68.0    5e-10
  KL204968.1 dna_sm:scaffold scaffold:S.galili_v1.0:KL204968.1:1:...  68.0    5e-10
  KL203611.1 dna_sm:scaffold scaffold:S.galili_v1.0:KL203611.1:1:...  68.0    5e-10
  KL199103.1 dna_sm:scaffold scaffold:S.galili_v1.0:KL199103.1:1:...  68.0    5e-10
  KL202456.1 dna_sm:scaffold scaffold:S.galili_v1.0:KL202456.1:1:...  68.0    5e-10
  KL205123.1 dna_sm:scaffold scaffold:S.galili_v1.0:KL205123.1:1:...  68.0    5e-10
  KL205178.1 dna_sm:scaffold scaffold:S.galili_v1.0:KL205178.1:1:...  68.0    5e-10
  KL205467.1 dna_sm:scaffold scaffold:S.galili_v1.0:KL205467.1:1:...  68.0    5e-10
  KL201909.1 dna_sm:scaffold scaffold:S.galili_v1.0:KL201909.1:1:...  68.0    5e-10
  KL202671.1 dna_sm:scaffold scaffold:S.galili_v1.0:KL202671.1:1:...  68.0    5e-10
  KL202997.1 dna_sm:scaffold scaffold:S.galili_v1.0:KL202997.1:1:...  68.0    5e-10
  KL199464.1 dna_sm:scaffold scaffold:S.galili_v1.0:KL199464.1:1:...  68.0    5e-10
  KL202986.1 dna_sm:scaffold scaffold:S.galili_v1.0:KL202986.1:1:...  68.0    5e-10
  KL201004.1 dna_sm:scaffold scaffold:S.galili_v1.0:KL201004.1:1:...  68.0    5e-10
  KL203412.1 dna_sm:scaffold scaffold:S.galili_v1.0:KL203412.1:1:...  68.0    5e-10
  KL204136.1 dna_sm:scaffold scaffold:S.galili_v1.0:KL204136.1:1:...  68.0    5e-10
  KL201026.1 dna_sm:scaffold scaffold:S.galili_v1.0:KL201026.1:1:...  68.0    5e-10
  KL201963.1 dna_sm:scaffold scaffold:S.galili_v1.0:KL201963.1:1:...  68.0    5e-10
  KL199226.1 dna_sm:scaffold scaffold:S.galili_v1.0:KL199226.1:1:...  68.0    5e-10
  KL199246.1 dna_sm:scaffold scaffold:S.galili_v1.0:KL199246.1:1:...  68.0    5e-10
  KL205477.1 dna_sm:scaffold scaffold:S.galili_v1.0:KL205477.1:1:...  68.0    5e-10
  KL204001.1 dna_sm:scaffold scaffold:S.galili_v1.0:KL204001.1:1:...  68.0    5e-10
  KL202976.1 dna_sm:scaffold scaffold:S.galili_v1.0:KL202976.1:1:...  68.0    5e-10
  KL204779.1 dna_sm:scaffold scaffold:S.galili_v1.0:KL204779.1:1:...  68.0    5e-10
  KL202846.1 dna_sm:scaffold scaffold:S.galili_v1.0:KL202846.1:1:...  68.0    5e-10
  KL205044.1 dna_sm:scaffold scaffold:S.galili_v1.0:KL205044.1:1:...  66.2    2e-09
  KL203647.1 dna_sm:scaffold scaffold:S.galili_v1.0:KL203647.1:1:...  66.2    2e-09
  KL201686.1 dna_sm:scaffold scaffold:S.galili_v1.0:KL201686.1:1:...  66.2    2e-09
  KL198825.1 dna_sm:scaffold scaffold:S.galili_v1.0:KL198825.1:1:...  66.2    2e-09
  KL205117.1 dna_sm:scaffold scaffold:S.galili_v1.0:KL205117.1:1:...  66.2    2e-09
  KL199725.1 dna_sm:scaffold scaffold:S.galili_v1.0:KL199725.1:1:...  66.2    2e-09
  KL198976.1 dna_sm:scaffold scaffold:S.galili_v1.0:KL198976.1:1:...  66.2    2e-09
  KL202842.1 dna_sm:scaffold scaffold:S.galili_v1.0:KL202842.1:1:...  66.2    2e-09
  KL201652.1 dna_sm:scaffold scaffold:S.galili_v1.0:KL201652.1:1:...  66.2    2e-09
  KL200860.1 dna_sm:scaffold scaffold:S.galili_v1.0:KL200860.1:1:...  66.2    2e-09
  KL205318.1 dna_sm:scaffold scaffold:S.galili_v1.0:KL205318.1:1:...  66.2    2e-09
  KL204117.1 dna_sm:scaffold scaffold:S.galili_v1.0:KL204117.1:1:...  66.2    2e-09
  KL201457.1 dna_sm:scaffold scaffold:S.galili_v1.0:KL201457.1:1:...  66.2    2e-09
  KL201391.1 dna_sm:scaffold scaffold:S.galili_v1.0:KL201391.1:1:...  66.2    2e-09
  KL204268.1 dna_sm:scaffold scaffold:S.galili_v1.0:KL204268.1:1:...  66.2    2e-09
  KL202498.1 dna_sm:scaffold scaffold:S.galili_v1.0:KL202498.1:1:...  66.2    2e-09
  KL200502.1 dna_sm:scaffold scaffold:S.galili_v1.0:KL200502.1:1:...  66.2    2e-09
  KL200097.1 dna_sm:scaffold scaffold:S.galili_v1.0:KL200097.1:1:...  66.2    2e-09
  KL203348.1 dna_sm:scaffold scaffold:S.galili_v1.0:KL203348.1:1:...  66.2    2e-09
  KL200919.1 dna_sm:scaffold scaffold:S.galili_v1.0:KL200919.1:1:...  66.2    2e-09
  KL200159.1 dna_sm:scaffold scaffold:S.galili_v1.0:KL200159.1:1:...  66.2    2e-09
  KL200475.1 dna_sm:scaffold scaffold:S.galili_v1.0:KL200475.1:1:...  66.2    2e-09
  KL205289.1 dna_sm:scaffold scaffold:S.galili_v1.0:KL205289.1:1:...  66.2    2e-09
  KL202170.1 dna_sm:scaffold scaffold:S.galili_v1.0:KL202170.1:1:...  64.4    6e-09
  KL201750.1 dna_sm:scaffold scaffold:S.galili_v1.0:KL201750.1:1:...  64.4    6e-09
  KL204949.1 dna_sm:scaffold scaffold:S.galili_v1.0:KL204949.1:1:...  64.4    6e-09
  KL199118.1 dna_sm:scaffold scaffold:S.galili_v1.0:KL199118.1:1:...  64.4    6e-09
  KL201844.1 dna_sm:scaffold scaffold:S.galili_v1.0:KL201844.1:1:...  64.4    6e-09
  KL203572.1 dna_sm:scaffold scaffold:S.galili_v1.0:KL203572.1:1:...  64.4    6e-09
  KL200661.1 dna_sm:scaffold scaffold:S.galili_v1.0:KL200661.1:1:...  64.4    6e-09
  KL203739.1 dna_sm:scaffold scaffold:S.galili_v1.0:KL203739.1:1:...  64.4    6e-09
  KL202838.1 dna_sm:scaffold scaffold:S.galili_v1.0:KL202838.1:1:...  64.4    6e-09
  KL201209.1 dna_sm:scaffold scaffold:S.galili_v1.0:KL201209.1:1:...  64.4    6e-09
  KL200153.1 dna_sm:scaffold scaffold:S.galili_v1.0:KL200153.1:1:...  64.4    6e-09
  KL198968.1 dna_sm:scaffold scaffold:S.galili_v1.0:KL198968.1:1:...  64.4    6e-09
  KL204457.1 dna_sm:scaffold scaffold:S.galili_v1.0:KL204457.1:1:...  64.4    6e-09
  KL199776.1 dna_sm:scaffold scaffold:S.galili_v1.0:KL199776.1:1:...  64.4    6e-09
  KL202799.1 dna_sm:scaffold scaffold:S.galili_v1.0:KL202799.1:1:...  64.4    6e-09
  KL201823.1 dna_sm:scaffold scaffold:S.galili_v1.0:KL201823.1:1:...  64.4    6e-09
  KL201172.1 dna_sm:scaffold scaffold:S.galili_v1.0:KL201172.1:1:...  64.4    6e-09
  KL199508.1 dna_sm:scaffold scaffold:S.galili_v1.0:KL199508.1:1:...  64.4    6e-09
  KL203242.1 dna_sm:scaffold scaffold:S.galili_v1.0:KL203242.1:1:...  64.4    6e-09
  KL198748.1 dna_sm:scaffold scaffold:S.galili_v1.0:KL198748.1:1:...  64.4    6e-09
  KL200151.1 dna_sm:scaffold scaffold:S.galili_v1.0:KL200151.1:1:...  64.4    6e-09
  KL203917.1 dna_sm:scaffold scaffold:S.galili_v1.0:KL203917.1:1:...  64.4    6e-09
  KL199867.1 dna_sm:scaffold scaffold:S.galili_v1.0:KL199867.1:1:...  64.4    6e-09
  KL203030.1 dna_sm:scaffold scaffold:S.galili_v1.0:KL203030.1:1:...  64.4    6e-09
  KL202719.1 dna_sm:scaffold scaffold:S.galili_v1.0:KL202719.1:1:...  64.4    6e-09
  KL199401.1 dna_sm:scaffold scaffold:S.galili_v1.0:KL199401.1:1:...  64.4    6e-09
  KL199045.1 dna_sm:scaffold scaffold:S.galili_v1.0:KL199045.1:1:...  64.4    6e-09
  KL203307.1 dna_sm:scaffold scaffold:S.galili_v1.0:KL203307.1:1:...  64.4    6e-09
  KL200448.1 dna_sm:scaffold scaffold:S.galili_v1.0:KL200448.1:1:...  64.4    6e-09
  KL199813.1 dna_sm:scaffold scaffold:S.galili_v1.0:KL199813.1:1:...  64.4    6e-09
  KL205387.1 dna_sm:scaffold scaffold:S.galili_v1.0:KL205387.1:1:...  64.4    6e-09
  KL202869.1 dna_sm:scaffold scaffold:S.galili_v1.0:KL202869.1:1:...  64.4    6e-09
  KL205489.1 dna_sm:scaffold scaffold:S.galili_v1.0:KL205489.1:1:...  64.4    6e-09
  KL202795.1 dna_sm:scaffold scaffold:S.galili_v1.0:KL202795.1:1:...  64.4    6e-09
  KL204193.1 dna_sm:scaffold scaffold:S.galili_v1.0:KL204193.1:1:...  64.4    6e-09
  KL199847.1 dna_sm:scaffold scaffold:S.galili_v1.0:KL199847.1:1:...  64.4    6e-09
  KL202582.1 dna_sm:scaffold scaffold:S.galili_v1.0:KL202582.1:1:...  64.4    6e-09
  KL204697.1 dna_sm:scaffold scaffold:S.galili_v1.0:KL204697.1:1:...  64.4    6e-09
  KL199204.1 dna_sm:scaffold scaffold:S.galili_v1.0:KL199204.1:1:...  64.4    6e-09
  KL205483.1 dna_sm:scaffold scaffold:S.galili_v1.0:KL205483.1:1:...  64.4    6e-09
  KL201873.1 dna_sm:scaffold scaffold:S.galili_v1.0:KL201873.1:1:...  64.4    6e-09
  KL202741.1 dna_sm:scaffold scaffold:S.galili_v1.0:KL202741.1:1:...  64.4    6e-09
  KL198599.1 dna_sm:scaffold scaffold:S.galili_v1.0:KL198599.1:1:...  62.6    2e-08
  KL200979.1 dna_sm:scaffold scaffold:S.galili_v1.0:KL200979.1:1:...  62.6    2e-08
  KL201044.1 dna_sm:scaffold scaffold:S.galili_v1.0:KL201044.1:1:...  62.6    2e-08
  KL204803.1 dna_sm:scaffold scaffold:S.galili_v1.0:KL204803.1:1:...  62.6    2e-08
  KL199327.1 dna_sm:scaffold scaffold:S.galili_v1.0:KL199327.1:1:...  62.6    2e-08
  KL204390.1 dna_sm:scaffold scaffold:S.galili_v1.0:KL204390.1:1:...  62.6    2e-08
  KL199070.1 dna_sm:scaffold scaffold:S.galili_v1.0:KL199070.1:1:...  62.6    2e-08
  KL200505.1 dna_sm:scaffold scaffold:S.galili_v1.0:KL200505.1:1:...  62.6    2e-08
  KL202460.1 dna_sm:scaffold scaffold:S.galili_v1.0:KL202460.1:1:...  62.6    2e-08
  KL201219.1 dna_sm:scaffold scaffold:S.galili_v1.0:KL201219.1:1:...  62.6    2e-08
  KL202528.1 dna_sm:scaffold scaffold:S.galili_v1.0:KL202528.1:1:...  62.6    2e-08
  KL202924.1 dna_sm:scaffold scaffold:S.galili_v1.0:KL202924.1:1:...  62.6    2e-08
  KL199706.1 dna_sm:scaffold scaffold:S.galili_v1.0:KL199706.1:1:...  62.6    2e-08
  KL203189.1 dna_sm:scaffold scaffold:S.galili_v1.0:KL203189.1:1:...  62.6    2e-08
  KL201214.1 dna_sm:scaffold scaffold:S.galili_v1.0:KL201214.1:1:...  62.6    2e-08
  KL198810.1 dna_sm:scaffold scaffold:S.galili_v1.0:KL198810.1:1:...  62.6    2e-08
  KL199345.1 dna_sm:scaffold scaffold:S.galili_v1.0:KL199345.1:1:...  62.6    2e-08
  KL200446.1 dna_sm:scaffold scaffold:S.galili_v1.0:KL200446.1:1:...  62.6    2e-08
  KL205113.1 dna_sm:scaffold scaffold:S.galili_v1.0:KL205113.1:1:...  62.6    2e-08
  KL199394.1 dna_sm:scaffold scaffold:S.galili_v1.0:KL199394.1:1:...  62.6    2e-08
  KL205051.1 dna_sm:scaffold scaffold:S.galili_v1.0:KL205051.1:1:...  62.6    2e-08
  KL203789.1 dna_sm:scaffold scaffold:S.galili_v1.0:KL203789.1:1:...  62.6    2e-08
  KL198739.1 dna_sm:scaffold scaffold:S.galili_v1.0:KL198739.1:1:...  62.6    2e-08
  KL204348.1 dna_sm:scaffold scaffold:S.galili_v1.0:KL204348.1:1:...  62.6    2e-08
  KL204131.1 dna_sm:scaffold scaffold:S.galili_v1.0:KL204131.1:1:...  62.6    2e-08
  KL202523.1 dna_sm:scaffold scaffold:S.galili_v1.0:KL202523.1:1:...  62.6    2e-08
  KL205395.1 dna_sm:scaffold scaffold:S.galili_v1.0:KL205395.1:1:...  62.6    2e-08
  KL204447.1 dna_sm:scaffold scaffold:S.galili_v1.0:KL204447.1:1:...  62.6    2e-08
  KL203188.1 dna_sm:scaffold scaffold:S.galili_v1.0:KL203188.1:1:...  62.6    2e-08
  KL203377.1 dna_sm:scaffold scaffold:S.galili_v1.0:KL203377.1:1:...  62.6    2e-08
  KL204508.1 dna_sm:scaffold scaffold:S.galili_v1.0:KL204508.1:1:...  62.6    2e-08
  KL202617.1 dna_sm:scaffold scaffold:S.galili_v1.0:KL202617.1:1:...  62.6    2e-08
  KL204554.1 dna_sm:scaffold scaffold:S.galili_v1.0:KL204554.1:1:...  62.6    2e-08
  KL201254.1 dna_sm:scaffold scaffold:S.galili_v1.0:KL201254.1:1:...  62.6    2e-08
  KL202436.1 dna_sm:scaffold scaffold:S.galili_v1.0:KL202436.1:1:...  62.6    2e-08
  KL202666.1 dna_sm:scaffold scaffold:S.galili_v1.0:KL202666.1:1:...  62.6    2e-08
  KL204459.1 dna_sm:scaffold scaffold:S.galili_v1.0:KL204459.1:1:...  62.6    2e-08
  KL205243.1 dna_sm:scaffold scaffold:S.galili_v1.0:KL205243.1:1:...  62.6    2e-08
  KL204078.1 dna_sm:scaffold scaffold:S.galili_v1.0:KL204078.1:1:...  62.6    2e-08
  KL204267.1 dna_sm:scaffold scaffold:S.galili_v1.0:KL204267.1:1:...  62.6    2e-08
  KL201552.1 dna_sm:scaffold scaffold:S.galili_v1.0:KL201552.1:1:...  62.6    2e-08
  KL203744.1 dna_sm:scaffold scaffold:S.galili_v1.0:KL203744.1:1:...  62.6    2e-08
  KL205476.1 dna_sm:scaffold scaffold:S.galili_v1.0:KL205476.1:1:...  62.6    2e-08
  KL205058.1 dna_sm:scaffold scaffold:S.galili_v1.0:KL205058.1:1:...  62.6    2e-08
  KL200115.1 dna_sm:scaffold scaffold:S.galili_v1.0:KL200115.1:1:...  62.6    2e-08
  KL203089.1 dna_sm:scaffold scaffold:S.galili_v1.0:KL203089.1:1:...  62.6    2e-08
  KL200513.1 dna_sm:scaffold scaffold:S.galili_v1.0:KL200513.1:1:...  62.6    2e-08
  KL201160.1 dna_sm:scaffold scaffold:S.galili_v1.0:KL201160.1:1:...  62.6    2e-08
  KL199188.1 dna_sm:scaffold scaffold:S.galili_v1.0:KL199188.1:1:...  62.6    2e-08
  KL205472.1 dna_sm:scaffold scaffold:S.galili_v1.0:KL205472.1:1:...  62.6    2e-08
  KL199311.1 dna_sm:scaffold scaffold:S.galili_v1.0:KL199311.1:1:...  62.6    2e-08
  KL205486.1 dna_sm:scaffold scaffold:S.galili_v1.0:KL205486.1:1:...  62.6    2e-08
  KL199251.1 dna_sm:scaffold scaffold:S.galili_v1.0:KL199251.1:1:...  62.6    2e-08
  AXCS01101247.1 dna_sm:scaffold scaffold:S.galili_v1.0:AXCS01101...  60.8    7e-08
  AXCS01346062.1 dna_sm:scaffold scaffold:S.galili_v1.0:AXCS01346...  60.8    7e-08
  AXCS01349845.1 dna_sm:scaffold scaffold:S.galili_v1.0:AXCS01349...  60.8    7e-08
  AXCS01352744.1 dna_sm:scaffold scaffold:S.galili_v1.0:AXCS01352...  60.8    7e-08
  KL203645.1 dna_sm:scaffold scaffold:S.galili_v1.0:KL203645.1:1:...  60.8    7e-08
  KL201007.1 dna_sm:scaffold scaffold:S.galili_v1.0:KL201007.1:1:...  60.8    7e-08
  KL204151.1 dna_sm:scaffold scaffold:S.galili_v1.0:KL204151.1:1:...  60.8    7e-08
  KL204781.1 dna_sm:scaffold scaffold:S.galili_v1.0:KL204781.1:1:...  60.8    7e-08
  KL200246.1 dna_sm:scaffold scaffold:S.galili_v1.0:KL200246.1:1:...  60.8    7e-08
  KL202110.1 dna_sm:scaffold scaffold:S.galili_v1.0:KL202110.1:1:...  60.8    7e-08
  KL201759.1 dna_sm:scaffold scaffold:S.galili_v1.0:KL201759.1:1:...  60.8    7e-08
  KL205380.1 dna_sm:scaffold scaffold:S.galili_v1.0:KL205380.1:1:...  60.8    7e-08
  KL202696.1 dna_sm:scaffold scaffold:S.galili_v1.0:KL202696.1:1:...  60.8    7e-08
  KL204531.1 dna_sm:scaffold scaffold:S.galili_v1.0:KL204531.1:1:...  60.8    7e-08
  KL204970.1 dna_sm:scaffold scaffold:S.galili_v1.0:KL204970.1:1:...  60.8    7e-08
  KL201435.1 dna_sm:scaffold scaffold:S.galili_v1.0:KL201435.1:1:...  60.8    7e-08
  KL198941.1 dna_sm:scaffold scaffold:S.galili_v1.0:KL198941.1:1:...  60.8    7e-08
  KL198913.1 dna_sm:scaffold scaffold:S.galili_v1.0:KL198913.1:1:...  60.8    7e-08
  KL204361.1 dna_sm:scaffold scaffold:S.galili_v1.0:KL204361.1:1:...  60.8    7e-08
  KL202814.1 dna_sm:scaffold scaffold:S.galili_v1.0:KL202814.1:1:...  60.8    7e-08
  KL205236.1 dna_sm:scaffold scaffold:S.galili_v1.0:KL205236.1:1:...  60.8    7e-08
  KL202627.1 dna_sm:scaffold scaffold:S.galili_v1.0:KL202627.1:1:...  60.8    7e-08
  KL204787.1 dna_sm:scaffold scaffold:S.galili_v1.0:KL204787.1:1:...  60.8    7e-08
  KL198789.1 dna_sm:scaffold scaffold:S.galili_v1.0:KL198789.1:1:...  60.8    7e-08
  KL203156.1 dna_sm:scaffold scaffold:S.galili_v1.0:KL203156.1:1:...  60.8    7e-08
  KL203746.1 dna_sm:scaffold scaffold:S.galili_v1.0:KL203746.1:1:...  60.8    7e-08
  KL202706.1 dna_sm:scaffold scaffold:S.galili_v1.0:KL202706.1:1:...  60.8    7e-08
  KL199668.1 dna_sm:scaffold scaffold:S.galili_v1.0:KL199668.1:1:...  60.8    7e-08
  KL200359.1 dna_sm:scaffold scaffold:S.galili_v1.0:KL200359.1:1:...  60.8    7e-08
  KL204026.1 dna_sm:scaffold scaffold:S.galili_v1.0:KL204026.1:1:...  60.8    7e-08
  KL204895.1 dna_sm:scaffold scaffold:S.galili_v1.0:KL204895.1:1:...  60.8    7e-08
  KL204910.1 dna_sm:scaffold scaffold:S.galili_v1.0:KL204910.1:1:...  60.8    7e-08
  KL202464.1 dna_sm:scaffold scaffold:S.galili_v1.0:KL202464.1:1:...  60.8    7e-08
  KL205474.1 dna_sm:scaffold scaffold:S.galili_v1.0:KL205474.1:1:...  60.8    7e-08
  KL198813.1 dna_sm:scaffold scaffold:S.galili_v1.0:KL198813.1:1:...  60.8    7e-08
  KL203772.1 dna_sm:scaffold scaffold:S.galili_v1.0:KL203772.1:1:...  60.8    7e-08
  KL201229.1 dna_sm:scaffold scaffold:S.galili_v1.0:KL201229.1:1:...  60.8    7e-08
  KL199863.1 dna_sm:scaffold scaffold:S.galili_v1.0:KL199863.1:1:...  60.8    7e-08
  KL201359.1 dna_sm:scaffold scaffold:S.galili_v1.0:KL201359.1:1:...  60.8    7e-08
  KL200742.1 dna_sm:scaffold scaffold:S.galili_v1.0:KL200742.1:1:...  60.8    7e-08
  KL202157.1 dna_sm:scaffold scaffold:S.galili_v1.0:KL202157.1:1:...  60.8    7e-08
  KL205471.1 dna_sm:scaffold scaffold:S.galili_v1.0:KL205471.1:1:...  60.8    7e-08
  KL202052.1 dna_sm:scaffold scaffold:S.galili_v1.0:KL202052.1:1:...  60.8    7e-08
  KL200154.1 dna_sm:scaffold scaffold:S.galili_v1.0:KL200154.1:1:...  60.8    7e-08
  KL202716.1 dna_sm:scaffold scaffold:S.galili_v1.0:KL202716.1:1:...  60.8    7e-08
  KL203000.1 dna_sm:scaffold scaffold:S.galili_v1.0:KL203000.1:1:...  60.8    7e-08
  KL204461.1 dna_sm:scaffold scaffold:S.galili_v1.0:KL204461.1:1:...  60.8    7e-08
  KL201305.1 dna_sm:scaffold scaffold:S.galili_v1.0:KL201305.1:1:...  60.8    7e-08
  KL205490.1 dna_sm:scaffold scaffold:S.galili_v1.0:KL205490.1:1:...  60.8    7e-08
  KL203373.1 dna_sm:scaffold scaffold:S.galili_v1.0:KL203373.1:1:...  60.8    7e-08
  KL199141.1 dna_sm:scaffold scaffold:S.galili_v1.0:KL199141.1:1:...  60.8    7e-08
  KL204666.1 dna_sm:scaffold scaffold:S.galili_v1.0:KL204666.1:1:...  60.8    7e-08
  KL204519.1 dna_sm:scaffold scaffold:S.galili_v1.0:KL204519.1:1:...  60.8    7e-08
  KL199051.1 dna_sm:scaffold scaffold:S.galili_v1.0:KL199051.1:1:...  60.8    7e-08
  KL200487.1 dna_sm:scaffold scaffold:S.galili_v1.0:KL200487.1:1:...  60.8    7e-08
  KL205488.1 dna_sm:scaffold scaffold:S.galili_v1.0:KL205488.1:1:...  60.8    7e-08
  KL203853.1 dna_sm:scaffold scaffold:S.galili_v1.0:KL203853.1:1:...  60.8    7e-08
  KL204509.1 dna_sm:scaffold scaffold:S.galili_v1.0:KL204509.1:1:...  60.8    7e-08
  KL202657.1 dna_sm:scaffold scaffold:S.galili_v1.0:KL202657.1:1:...  60.8    7e-08
  KL205325.1 dna_sm:scaffold scaffold:S.galili_v1.0:KL205325.1:1:...  60.8    7e-08
  KL203693.1 dna_sm:scaffold scaffold:S.galili_v1.0:KL203693.1:1:...  60.8    7e-08
  KL204493.1 dna_sm:scaffold scaffold:S.galili_v1.0:KL204493.1:1:...  60.8    7e-08
  KL201315.1 dna_sm:scaffold scaffold:S.galili_v1.0:KL201315.1:1:...  60.8    7e-08
  KL204892.1 dna_sm:scaffold scaffold:S.galili_v1.0:KL204892.1:1:...  60.8    7e-08
  KL201107.1 dna_sm:scaffold scaffold:S.galili_v1.0:KL201107.1:1:...  60.8    7e-08
  KL202281.1 dna_sm:scaffold scaffold:S.galili_v1.0:KL202281.1:1:...  60.8    7e-08
  KL204411.1 dna_sm:scaffold scaffold:S.galili_v1.0:KL204411.1:1:...  60.8    7e-08
  KL205464.1 dna_sm:scaffold scaffold:S.galili_v1.0:KL205464.1:1:...  60.8    7e-08
  KL200864.1 dna_sm:scaffold scaffold:S.galili_v1.0:KL200864.1:1:...  60.8    7e-08
  KL202557.1 dna_sm:scaffold scaffold:S.galili_v1.0:KL202557.1:1:...  60.8    7e-08
  AXCS01355158.1 dna_sm:scaffold scaffold:S.galili_v1.0:AXCS01355...  59.0    3e-07
  KL199349.1 dna_sm:scaffold scaffold:S.galili_v1.0:KL199349.1:1:...  59.0    3e-07
  KL203745.1 dna_sm:scaffold scaffold:S.galili_v1.0:KL203745.1:1:...  59.0    3e-07
  KL201551.1 dna_sm:scaffold scaffold:S.galili_v1.0:KL201551.1:1:...  59.0    3e-07
  KL198576.1 dna_sm:scaffold scaffold:S.galili_v1.0:KL198576.1:1:...  59.0    3e-07
  KL203784.1 dna_sm:scaffold scaffold:S.galili_v1.0:KL203784.1:1:...  59.0    3e-07
  KL203228.1 dna_sm:scaffold scaffold:S.galili_v1.0:KL203228.1:1:...  59.0    3e-07
  KL203601.1 dna_sm:scaffold scaffold:S.galili_v1.0:KL203601.1:1:...  59.0    3e-07
  KL199363.1 dna_sm:scaffold scaffold:S.galili_v1.0:KL199363.1:1:...  59.0    3e-07
  KL201134.1 dna_sm:scaffold scaffold:S.galili_v1.0:KL201134.1:1:...  59.0    3e-07
  KL199142.1 dna_sm:scaffold scaffold:S.galili_v1.0:KL199142.1:1:...  59.0    3e-07
  KL203288.1 dna_sm:scaffold scaffold:S.galili_v1.0:KL203288.1:1:...  59.0    3e-07
  KL205017.1 dna_sm:scaffold scaffold:S.galili_v1.0:KL205017.1:1:...  59.0    3e-07
  KL202020.1 dna_sm:scaffold scaffold:S.galili_v1.0:KL202020.1:1:...  59.0    3e-07
  KL200279.1 dna_sm:scaffold scaffold:S.galili_v1.0:KL200279.1:1:...  59.0    3e-07
  KL199838.1 dna_sm:scaffold scaffold:S.galili_v1.0:KL199838.1:1:...  59.0    3e-07
  KL203337.1 dna_sm:scaffold scaffold:S.galili_v1.0:KL203337.1:1:...  59.0    3e-07
  KL205159.1 dna_sm:scaffold scaffold:S.galili_v1.0:KL205159.1:1:...  59.0    3e-07
  KL202871.1 dna_sm:scaffold scaffold:S.galili_v1.0:KL202871.1:1:...  59.0    3e-07
  KL200531.1 dna_sm:scaffold scaffold:S.galili_v1.0:KL200531.1:1:...  59.0    3e-07
  KL205406.1 dna_sm:scaffold scaffold:S.galili_v1.0:KL205406.1:1:...  59.0    3e-07
  KL202400.1 dna_sm:scaffold scaffold:S.galili_v1.0:KL202400.1:1:...  59.0    3e-07
  KL199080.1 dna_sm:scaffold scaffold:S.galili_v1.0:KL199080.1:1:...  59.0    3e-07
  KL203935.1 dna_sm:scaffold scaffold:S.galili_v1.0:KL203935.1:1:...  59.0    3e-07
  KL201152.1 dna_sm:scaffold scaffold:S.galili_v1.0:KL201152.1:1:...  59.0    3e-07
  KL198658.1 dna_sm:scaffold scaffold:S.galili_v1.0:KL198658.1:1:...  59.0    3e-07
  KL203356.1 dna_sm:scaffold scaffold:S.galili_v1.0:KL203356.1:1:...  59.0    3e-07
  KL199145.1 dna_sm:scaffold scaffold:S.galili_v1.0:KL199145.1:1:...  59.0    3e-07
  KL201938.1 dna_sm:scaffold scaffold:S.galili_v1.0:KL201938.1:1:...  59.0    3e-07
  KL204612.1 dna_sm:scaffold scaffold:S.galili_v1.0:KL204612.1:1:...  59.0    3e-07
  KL201147.1 dna_sm:scaffold scaffold:S.galili_v1.0:KL201147.1:1:...  59.0    3e-07
  KL203446.1 dna_sm:scaffold scaffold:S.galili_v1.0:KL203446.1:1:...  59.0    3e-07
  KL198871.1 dna_sm:scaffold scaffold:S.galili_v1.0:KL198871.1:1:...  59.0    3e-07
  KL205291.1 dna_sm:scaffold scaffold:S.galili_v1.0:KL205291.1:1:...  59.0    3e-07
  KL198929.1 dna_sm:scaffold scaffold:S.galili_v1.0:KL198929.1:1:...  59.0    3e-07
  KL201690.1 dna_sm:scaffold scaffold:S.galili_v1.0:KL201690.1:1:...  59.0    3e-07
  KL205199.1 dna_sm:scaffold scaffold:S.galili_v1.0:KL205199.1:1:...  59.0    3e-07
  KL203592.1 dna_sm:scaffold scaffold:S.galili_v1.0:KL203592.1:1:...  59.0    3e-07
  KL199537.1 dna_sm:scaffold scaffold:S.galili_v1.0:KL199537.1:1:...  59.0    3e-07
  KL205350.1 dna_sm:scaffold scaffold:S.galili_v1.0:KL205350.1:1:...  59.0    3e-07
  KL204785.1 dna_sm:scaffold scaffold:S.galili_v1.0:KL204785.1:1:...  59.0    3e-07
  KL200986.1 dna_sm:scaffold scaffold:S.galili_v1.0:KL200986.1:1:...  59.0    3e-07
  KL202121.1 dna_sm:scaffold scaffold:S.galili_v1.0:KL202121.1:1:...  59.0    3e-07
  KL201589.1 dna_sm:scaffold scaffold:S.galili_v1.0:KL201589.1:1:...  59.0    3e-07
  KL200556.1 dna_sm:scaffold scaffold:S.galili_v1.0:KL200556.1:1:...  59.0    3e-07
  KL202380.1 dna_sm:scaffold scaffold:S.galili_v1.0:KL202380.1:1:...  59.0    3e-07
  KL202086.1 dna_sm:scaffold scaffold:S.galili_v1.0:KL202086.1:1:...  59.0    3e-07
  KL202459.1 dna_sm:scaffold scaffold:S.galili_v1.0:KL202459.1:1:...  59.0    3e-07
  KL201335.1 dna_sm:scaffold scaffold:S.galili_v1.0:KL201335.1:1:...  59.0    3e-07
  KL203989.1 dna_sm:scaffold scaffold:S.galili_v1.0:KL203989.1:1:...  59.0    3e-07
  KL202684.1 dna_sm:scaffold scaffold:S.galili_v1.0:KL202684.1:1:...  59.0    3e-07
  KL205480.1 dna_sm:scaffold scaffold:S.galili_v1.0:KL205480.1:1:...  59.0    3e-07
  KL198860.1 dna_sm:scaffold scaffold:S.galili_v1.0:KL198860.1:1:...  59.0    3e-07
  KL201145.1 dna_sm:scaffold scaffold:S.galili_v1.0:KL201145.1:1:...  59.0    3e-07
  KL204530.1 dna_sm:scaffold scaffold:S.galili_v1.0:KL204530.1:1:...  59.0    3e-07
  KL199786.1 dna_sm:scaffold scaffold:S.galili_v1.0:KL199786.1:1:...  59.0    3e-07
  KL200016.1 dna_sm:scaffold scaffold:S.galili_v1.0:KL200016.1:1:...  59.0    3e-07
  KL203846.1 dna_sm:scaffold scaffold:S.galili_v1.0:KL203846.1:1:...  59.0    3e-07
  KL199143.1 dna_sm:scaffold scaffold:S.galili_v1.0:KL199143.1:1:...  59.0    3e-07
  KL205334.1 dna_sm:scaffold scaffold:S.galili_v1.0:KL205334.1:1:...  59.0    3e-07
  KL203514.1 dna_sm:scaffold scaffold:S.galili_v1.0:KL203514.1:1:...  59.0    3e-07
  KL201547.1 dna_sm:scaffold scaffold:S.galili_v1.0:KL201547.1:1:...  59.0    3e-07
  KL199150.1 dna_sm:scaffold scaffold:S.galili_v1.0:KL199150.1:1:...  59.0    3e-07
  KL205465.1 dna_sm:scaffold scaffold:S.galili_v1.0:KL205465.1:1:...  59.0    3e-07
  KL200920.1 dna_sm:scaffold scaffold:S.galili_v1.0:KL200920.1:1:...  59.0    3e-07
  KL205485.1 dna_sm:scaffold scaffold:S.galili_v1.0:KL205485.1:1:...  59.0    3e-07
  KL199338.1 dna_sm:scaffold scaffold:S.galili_v1.0:KL199338.1:1:...  59.0    3e-07
  KL200346.1 dna_sm:scaffold scaffold:S.galili_v1.0:KL200346.1:1:...  59.0    3e-07
  KL200738.1 dna_sm:scaffold scaffold:S.galili_v1.0:KL200738.1:1:...  59.0    3e-07
  KL202419.1 dna_sm:scaffold scaffold:S.galili_v1.0:KL202419.1:1:...  59.0    3e-07
  KL203677.1 dna_sm:scaffold scaffold:S.galili_v1.0:KL203677.1:1:...  59.0    3e-07
  KL199435.1 dna_sm:scaffold scaffold:S.galili_v1.0:KL199435.1:1:...  59.0    3e-07
  KL201001.1 dna_sm:scaffold scaffold:S.galili_v1.0:KL201001.1:1:...  59.0    3e-07
  KL200267.1 dna_sm:scaffold scaffold:S.galili_v1.0:KL200267.1:1:...  59.0    3e-07
  KL205151.1 dna_sm:scaffold scaffold:S.galili_v1.0:KL205151.1:1:...  59.0    3e-07
  KL203914.1 dna_sm:scaffold scaffold:S.galili_v1.0:KL203914.1:1:...  59.0    3e-07
  AXCS01284874.1 dna_sm:scaffold scaffold:S.galili_v1.0:AXCS01284...  57.2    9e-07
  AXCS01314088.1 dna_sm:scaffold scaffold:S.galili_v1.0:AXCS01314...  57.2    9e-07
  AXCS01315475.1 dna_sm:scaffold scaffold:S.galili_v1.0:AXCS01315...  57.2    9e-07
  AXCS01323240.1 dna_sm:scaffold scaffold:S.galili_v1.0:AXCS01323...  57.2    9e-07
  AXCS01090140.1 dna_sm:scaffold scaffold:S.galili_v1.0:AXCS01090...  57.2    9e-07
  AXCS01353749.1 dna_sm:scaffold scaffold:S.galili_v1.0:AXCS01353...  57.2    9e-07
  KL205212.1 dna_sm:scaffold scaffold:S.galili_v1.0:KL205212.1:1:...  57.2    9e-07
  KL200411.1 dna_sm:scaffold scaffold:S.galili_v1.0:KL200411.1:1:...  57.2    9e-07
  KL198709.1 dna_sm:scaffold scaffold:S.galili_v1.0:KL198709.1:1:...  57.2    9e-07
  KL200017.1 dna_sm:scaffold scaffold:S.galili_v1.0:KL200017.1:1:...  57.2    9e-07
  KL201331.1 dna_sm:scaffold scaffold:S.galili_v1.0:KL201331.1:1:...  57.2    9e-07
  KL199669.1 dna_sm:scaffold scaffold:S.galili_v1.0:KL199669.1:1:...  57.2    9e-07
  KL201328.1 dna_sm:scaffold scaffold:S.galili_v1.0:KL201328.1:1:...  57.2    9e-07
  KL202665.1 dna_sm:scaffold scaffold:S.galili_v1.0:KL202665.1:1:...  57.2    9e-07
  KL201528.1 dna_sm:scaffold scaffold:S.galili_v1.0:KL201528.1:1:...  57.2    9e-07
  KL204230.1 dna_sm:scaffold scaffold:S.galili_v1.0:KL204230.1:1:...  57.2    9e-07
  KL199983.1 dna_sm:scaffold scaffold:S.galili_v1.0:KL199983.1:1:...  57.2    9e-07
  KL202422.1 dna_sm:scaffold scaffold:S.galili_v1.0:KL202422.1:1:...  57.2    9e-07
  KL198484.1 dna_sm:scaffold scaffold:S.galili_v1.0:KL198484.1:1:...  57.2    9e-07
  KL198828.1 dna_sm:scaffold scaffold:S.galili_v1.0:KL198828.1:1:...  57.2    9e-07
  KL203451.1 dna_sm:scaffold scaffold:S.galili_v1.0:KL203451.1:1:...  57.2    9e-07
  KL200306.1 dna_sm:scaffold scaffold:S.galili_v1.0:KL200306.1:1:...  57.2    9e-07
  KL204573.1 dna_sm:scaffold scaffold:S.galili_v1.0:KL204573.1:1:...  57.2    9e-07
  KL199962.1 dna_sm:scaffold scaffold:S.galili_v1.0:KL199962.1:1:...  57.2    9e-07
  KL202740.1 dna_sm:scaffold scaffold:S.galili_v1.0:KL202740.1:1:...  57.2    9e-07
  KL201550.1 dna_sm:scaffold scaffold:S.galili_v1.0:KL201550.1:1:...  57.2    9e-07
  KL200932.1 dna_sm:scaffold scaffold:S.galili_v1.0:KL200932.1:1:...  57.2    9e-07
  KL200700.1 dna_sm:scaffold scaffold:S.galili_v1.0:KL200700.1:1:...  57.2    9e-07
  KL199694.1 dna_sm:scaffold scaffold:S.galili_v1.0:KL199694.1:1:...  57.2    9e-07
  KL201825.1 dna_sm:scaffold scaffold:S.galili_v1.0:KL201825.1:1:...  57.2    9e-07
  KL203769.1 dna_sm:scaffold scaffold:S.galili_v1.0:KL203769.1:1:...  57.2    9e-07
  KL199450.1 dna_sm:scaffold scaffold:S.galili_v1.0:KL199450.1:1:...  57.2    9e-07
  KL198872.1 dna_sm:scaffold scaffold:S.galili_v1.0:KL198872.1:1:...  57.2    9e-07
  KL201728.1 dna_sm:scaffold scaffold:S.galili_v1.0:KL201728.1:1:...  57.2    9e-07
  KL198661.1 dna_sm:scaffold scaffold:S.galili_v1.0:KL198661.1:1:...  57.2    9e-07
  KL199037.1 dna_sm:scaffold scaffold:S.galili_v1.0:KL199037.1:1:...  57.2    9e-07
  KL199249.1 dna_sm:scaffold scaffold:S.galili_v1.0:KL199249.1:1:...  57.2    9e-07
  KL200602.1 dna_sm:scaffold scaffold:S.galili_v1.0:KL200602.1:1:...  57.2    9e-07
  KL204849.1 dna_sm:scaffold scaffold:S.galili_v1.0:KL204849.1:1:...  57.2    9e-07
  KL201137.1 dna_sm:scaffold scaffold:S.galili_v1.0:KL201137.1:1:...  57.2    9e-07
  KL204209.1 dna_sm:scaffold scaffold:S.galili_v1.0:KL204209.1:1:...  57.2    9e-07
  KL200901.1 dna_sm:scaffold scaffold:S.galili_v1.0:KL200901.1:1:...  57.2    9e-07
  KL201043.1 dna_sm:scaffold scaffold:S.galili_v1.0:KL201043.1:1:...  57.2    9e-07
  KL201256.1 dna_sm:scaffold scaffold:S.galili_v1.0:KL201256.1:1:...  57.2    9e-07
  KL199596.1 dna_sm:scaffold scaffold:S.galili_v1.0:KL199596.1:1:...  57.2    9e-07
  KL202507.1 dna_sm:scaffold scaffold:S.galili_v1.0:KL202507.1:1:...  57.2    9e-07
  KL204772.1 dna_sm:scaffold scaffold:S.galili_v1.0:KL204772.1:1:...  57.2    9e-07
  KL203028.1 dna_sm:scaffold scaffold:S.galili_v1.0:KL203028.1:1:...  57.2    9e-07
  KL205290.1 dna_sm:scaffold scaffold:S.galili_v1.0:KL205290.1:1:...  57.2    9e-07
  KL203624.1 dna_sm:scaffold scaffold:S.galili_v1.0:KL203624.1:1:...  57.2    9e-07
  KL199477.1 dna_sm:scaffold scaffold:S.galili_v1.0:KL199477.1:1:...  57.2    9e-07
  KL204962.1 dna_sm:scaffold scaffold:S.galili_v1.0:KL204962.1:1:...  57.2    9e-07
  KL203723.1 dna_sm:scaffold scaffold:S.galili_v1.0:KL203723.1:1:...  57.2    9e-07
  KL199754.1 dna_sm:scaffold scaffold:S.galili_v1.0:KL199754.1:1:...  57.2    9e-07
  KL200611.1 dna_sm:scaffold scaffold:S.galili_v1.0:KL200611.1:1:...  57.2    9e-07
  KL204047.1 dna_sm:scaffold scaffold:S.galili_v1.0:KL204047.1:1:...  57.2    9e-07
  KL199090.1 dna_sm:scaffold scaffold:S.galili_v1.0:KL199090.1:1:...  57.2    9e-07
  KL198886.1 dna_sm:scaffold scaffold:S.galili_v1.0:KL198886.1:1:...  57.2    9e-07
  KL203287.1 dna_sm:scaffold scaffold:S.galili_v1.0:KL203287.1:1:...  57.2    9e-07
  KL198962.1 dna_sm:scaffold scaffold:S.galili_v1.0:KL198962.1:1:...  57.2    9e-07
  KL198823.1 dna_sm:scaffold scaffold:S.galili_v1.0:KL198823.1:1:...  57.2    9e-07
  KL201678.1 dna_sm:scaffold scaffold:S.galili_v1.0:KL201678.1:1:...  57.2    9e-07
  KL204115.1 dna_sm:scaffold scaffold:S.galili_v1.0:KL204115.1:1:...  57.2    9e-07
  KL198957.1 dna_sm:scaffold scaffold:S.galili_v1.0:KL198957.1:1:...  57.2    9e-07
  KL204407.1 dna_sm:scaffold scaffold:S.galili_v1.0:KL204407.1:1:...  57.2    9e-07
  KL200112.1 dna_sm:scaffold scaffold:S.galili_v1.0:KL200112.1:1:...  57.2    9e-07
  KL200474.1 dna_sm:scaffold scaffold:S.galili_v1.0:KL200474.1:1:...  57.2    9e-07
  KL198939.1 dna_sm:scaffold scaffold:S.galili_v1.0:KL198939.1:1:...  57.2    9e-07
  KL200506.1 dna_sm:scaffold scaffold:S.galili_v1.0:KL200506.1:1:...  57.2    9e-07
  KL204637.1 dna_sm:scaffold scaffold:S.galili_v1.0:KL204637.1:1:...  57.2    9e-07
  KL200684.1 dna_sm:scaffold scaffold:S.galili_v1.0:KL200684.1:1:...  57.2    9e-07
  KL199941.1 dna_sm:scaffold scaffold:S.galili_v1.0:KL199941.1:1:...  57.2    9e-07
  KL201853.1 dna_sm:scaffold scaffold:S.galili_v1.0:KL201853.1:1:...  57.2    9e-07
  KL203945.1 dna_sm:scaffold scaffold:S.galili_v1.0:KL203945.1:1:...  57.2    9e-07
  KL205491.1 dna_sm:scaffold scaffold:S.galili_v1.0:KL205491.1:1:...  57.2    9e-07
  KL204196.1 dna_sm:scaffold scaffold:S.galili_v1.0:KL204196.1:1:...  57.2    9e-07
  KL202963.1 dna_sm:scaffold scaffold:S.galili_v1.0:KL202963.1:1:...  57.2    9e-07
  KL201639.1 dna_sm:scaffold scaffold:S.galili_v1.0:KL201639.1:1:...  57.2    9e-07
  KL205492.1 dna_sm:scaffold scaffold:S.galili_v1.0:KL205492.1:1:...  57.2    9e-07
  KL204607.1 dna_sm:scaffold scaffold:S.galili_v1.0:KL204607.1:1:...  57.2    9e-07
  KL203085.1 dna_sm:scaffold scaffold:S.galili_v1.0:KL203085.1:1:...  57.2    9e-07
  AXCS01318168.1 dna_sm:scaffold scaffold:S.galili_v1.0:AXCS01318...  55.4    3e-06
  AXCS01332988.1 dna_sm:scaffold scaffold:S.galili_v1.0:AXCS01332...  55.4    3e-06
  AXCS01338505.1 dna_sm:scaffold scaffold:S.galili_v1.0:AXCS01338...  55.4    3e-06
  AXCS01351475.1 dna_sm:scaffold scaffold:S.galili_v1.0:AXCS01351...  55.4    3e-06
  KL200065.1 dna_sm:scaffold scaffold:S.galili_v1.0:KL200065.1:1:...  55.4    3e-06
  KL204294.1 dna_sm:scaffold scaffold:S.galili_v1.0:KL204294.1:1:...  55.4    3e-06
  KL200572.1 dna_sm:scaffold scaffold:S.galili_v1.0:KL200572.1:1:...  55.4    3e-06
  KL199807.1 dna_sm:scaffold scaffold:S.galili_v1.0:KL199807.1:1:...  55.4    3e-06
  KL202546.1 dna_sm:scaffold scaffold:S.galili_v1.0:KL202546.1:1:...  55.4    3e-06
  KL204896.1 dna_sm:scaffold scaffold:S.galili_v1.0:KL204896.1:1:...  55.4    3e-06
  KL203767.1 dna_sm:scaffold scaffold:S.galili_v1.0:KL203767.1:1:...  55.4    3e-06
  KL198607.1 dna_sm:scaffold scaffold:S.galili_v1.0:KL198607.1:1:...  55.4    3e-06
  KL201452.1 dna_sm:scaffold scaffold:S.galili_v1.0:KL201452.1:1:...  55.4    3e-06
  KL203349.1 dna_sm:scaffold scaffold:S.galili_v1.0:KL203349.1:1:...  55.4    3e-06
  KL201603.1 dna_sm:scaffold scaffold:S.galili_v1.0:KL201603.1:1:...  55.4    3e-06
  KL198634.1 dna_sm:scaffold scaffold:S.galili_v1.0:KL198634.1:1:...  55.4    3e-06
  KL199437.1 dna_sm:scaffold scaffold:S.galili_v1.0:KL199437.1:1:...  55.4    3e-06
  KL203425.1 dna_sm:scaffold scaffold:S.galili_v1.0:KL203425.1:1:...  55.4    3e-06
  KL200133.1 dna_sm:scaffold scaffold:S.galili_v1.0:KL200133.1:1:...  55.4    3e-06
  KL199771.1 dna_sm:scaffold scaffold:S.galili_v1.0:KL199771.1:1:...  55.4    3e-06
  KL203646.1 dna_sm:scaffold scaffold:S.galili_v1.0:KL203646.1:1:...  55.4    3e-06
  KL199407.1 dna_sm:scaffold scaffold:S.galili_v1.0:KL199407.1:1:...  55.4    3e-06
  KL204044.1 dna_sm:scaffold scaffold:S.galili_v1.0:KL204044.1:1:...  55.4    3e-06
  KL201542.1 dna_sm:scaffold scaffold:S.galili_v1.0:KL201542.1:1:...  55.4    3e-06
  KL203716.1 dna_sm:scaffold scaffold:S.galili_v1.0:KL203716.1:1:...  55.4    3e-06
  KL200366.1 dna_sm:scaffold scaffold:S.galili_v1.0:KL200366.1:1:...  55.4    3e-06
  KL200918.1 dna_sm:scaffold scaffold:S.galili_v1.0:KL200918.1:1:...  55.4    3e-06
  KL204976.1 dna_sm:scaffold scaffold:S.galili_v1.0:KL204976.1:1:...  55.4    3e-06
  KL198868.1 dna_sm:scaffold scaffold:S.galili_v1.0:KL198868.1:1:...  55.4    3e-06
  KL201749.1 dna_sm:scaffold scaffold:S.galili_v1.0:KL201749.1:1:...  55.4    3e-06
  KL201124.1 dna_sm:scaffold scaffold:S.galili_v1.0:KL201124.1:1:...  55.4    3e-06
  KL203581.1 dna_sm:scaffold scaffold:S.galili_v1.0:KL203581.1:1:...  55.4    3e-06
  KL203617.1 dna_sm:scaffold scaffold:S.galili_v1.0:KL203617.1:1:...  55.4    3e-06
  KL200231.1 dna_sm:scaffold scaffold:S.galili_v1.0:KL200231.1:1:...  55.4    3e-06
  KL198818.1 dna_sm:scaffold scaffold:S.galili_v1.0:KL198818.1:1:...  55.4    3e-06
  KL200254.1 dna_sm:scaffold scaffold:S.galili_v1.0:KL200254.1:1:...  55.4    3e-06
  KL198809.1 dna_sm:scaffold scaffold:S.galili_v1.0:KL198809.1:1:...  55.4    3e-06
  KL198605.1 dna_sm:scaffold scaffold:S.galili_v1.0:KL198605.1:1:...  55.4    3e-06
  KL203362.1 dna_sm:scaffold scaffold:S.galili_v1.0:KL203362.1:1:...  55.4    3e-06
  KL202743.1 dna_sm:scaffold scaffold:S.galili_v1.0:KL202743.1:1:...  55.4    3e-06
  KL200795.1 dna_sm:scaffold scaffold:S.galili_v1.0:KL200795.1:1:...  55.4    3e-06
  KL205355.1 dna_sm:scaffold scaffold:S.galili_v1.0:KL205355.1:1:...  55.4    3e-06
  KL199548.1 dna_sm:scaffold scaffold:S.galili_v1.0:KL199548.1:1:...  55.4    3e-06
  KL205053.1 dna_sm:scaffold scaffold:S.galili_v1.0:KL205053.1:1:...  55.4    3e-06
  KL205296.1 dna_sm:scaffold scaffold:S.galili_v1.0:KL205296.1:1:...  55.4    3e-06
  KL205170.1 dna_sm:scaffold scaffold:S.galili_v1.0:KL205170.1:1:...  55.4    3e-06
  KL202558.1 dna_sm:scaffold scaffold:S.galili_v1.0:KL202558.1:1:...  55.4    3e-06
  KL203212.1 dna_sm:scaffold scaffold:S.galili_v1.0:KL203212.1:1:...  55.4    3e-06
  KL203101.1 dna_sm:scaffold scaffold:S.galili_v1.0:KL203101.1:1:...  55.4    3e-06
  KL204610.1 dna_sm:scaffold scaffold:S.galili_v1.0:KL204610.1:1:...  55.4    3e-06
  KL203142.1 dna_sm:scaffold scaffold:S.galili_v1.0:KL203142.1:1:...  55.4    3e-06
  KL204770.1 dna_sm:scaffold scaffold:S.galili_v1.0:KL204770.1:1:...  55.4    3e-06
  KL201047.1 dna_sm:scaffold scaffold:S.galili_v1.0:KL201047.1:1:...  55.4    3e-06
  KL203934.1 dna_sm:scaffold scaffold:S.galili_v1.0:KL203934.1:1:...  55.4    3e-06
  KL205196.1 dna_sm:scaffold scaffold:S.galili_v1.0:KL205196.1:1:...  55.4    3e-06
  KL202968.1 dna_sm:scaffold scaffold:S.galili_v1.0:KL202968.1:1:...  55.4    3e-06
  KL204947.1 dna_sm:scaffold scaffold:S.galili_v1.0:KL204947.1:1:...  55.4    3e-06
  KL198824.1 dna_sm:scaffold scaffold:S.galili_v1.0:KL198824.1:1:...  55.4    3e-06
  KL203386.1 dna_sm:scaffold scaffold:S.galili_v1.0:KL203386.1:1:...  55.4    3e-06
  KL203982.1 dna_sm:scaffold scaffold:S.galili_v1.0:KL203982.1:1:...  55.4    3e-06
  KL204101.1 dna_sm:scaffold scaffold:S.galili_v1.0:KL204101.1:1:...  55.4    3e-06
  KL199405.1 dna_sm:scaffold scaffold:S.galili_v1.0:KL199405.1:1:...  55.4    3e-06
  KL204515.1 dna_sm:scaffold scaffold:S.galili_v1.0:KL204515.1:1:...  55.4    3e-06
  KL200503.1 dna_sm:scaffold scaffold:S.galili_v1.0:KL200503.1:1:...  55.4    3e-06
  KL199074.1 dna_sm:scaffold scaffold:S.galili_v1.0:KL199074.1:1:...  55.4    3e-06
  KL200191.1 dna_sm:scaffold scaffold:S.galili_v1.0:KL200191.1:1:...  55.4    3e-06
  KL202370.1 dna_sm:scaffold scaffold:S.galili_v1.0:KL202370.1:1:...  55.4    3e-06
  KL204050.1 dna_sm:scaffold scaffold:S.galili_v1.0:KL204050.1:1:...  55.4    3e-06
  KL199873.1 dna_sm:scaffold scaffold:S.galili_v1.0:KL199873.1:1:...  55.4    3e-06
  KL199853.1 dna_sm:scaffold scaffold:S.galili_v1.0:KL199853.1:1:...  55.4    3e-06
  KL204893.1 dna_sm:scaffold scaffold:S.galili_v1.0:KL204893.1:1:...  55.4    3e-06
  KL205171.1 dna_sm:scaffold scaffold:S.galili_v1.0:KL205171.1:1:...  55.4    3e-06
  KL205470.1 dna_sm:scaffold scaffold:S.galili_v1.0:KL205470.1:1:...  55.4    3e-06
  KL202042.1 dna_sm:scaffold scaffold:S.galili_v1.0:KL202042.1:1:...  55.4    3e-06
  KL203204.1 dna_sm:scaffold scaffold:S.galili_v1.0:KL203204.1:1:...  55.4    3e-06
  KL201343.1 dna_sm:scaffold scaffold:S.galili_v1.0:KL201343.1:1:...  55.4    3e-06
  KL204869.1 dna_sm:scaffold scaffold:S.galili_v1.0:KL204869.1:1:...  55.4    3e-06
  KL202261.1 dna_sm:scaffold scaffold:S.galili_v1.0:KL202261.1:1:...  55.4    3e-06
  KL204176.1 dna_sm:scaffold scaffold:S.galili_v1.0:KL204176.1:1:...  55.4    3e-06
  KL203768.1 dna_sm:scaffold scaffold:S.galili_v1.0:KL203768.1:1:...  55.4    3e-06
  KL201386.1 dna_sm:scaffold scaffold:S.galili_v1.0:KL201386.1:1:...  55.4    3e-06
  KL200053.1 dna_sm:scaffold scaffold:S.galili_v1.0:KL200053.1:1:...  55.4    3e-06
  KL199352.1 dna_sm:scaffold scaffold:S.galili_v1.0:KL199352.1:1:...  55.4    3e-06


Query_2  1         GGTCTTGAGAAGTTACCCAGGTTGGCCTCAAAGTTGCAGTCCTCTTGCCTCAGCCTCTCA  60
714      910082             .......................C..TTCA.....................  910032
714      922400                    ...............TC.--....GA.........T........  922444
                                                                \              
                                                                |              
                                                              GCC
523      897095                   ......C...T.CT...A...T.A.....C...A.....T..CT.  897139
523      621489                 ..G.........................................C.C  621440
                                                   \                           
                                                   |                           
                                                 CTT
523      765373                                       ..................T..-...  765350
999      313850    .....A.CT.......................C....T........A...T...T..C..  313913
                                                     \ \                       
                                                     | |                       
                                                   CAC T
999      361586                          ...A........CATG......C...........AGG.  361623
999      329501                    ................C.C.......A.C...T..C.....C..  329547
                                                          \                    
                                                          |                    
                                                        AGA
630      1072092            ...........CC.T........C.....A.....C............C..  1072142
630      579458                   .....A....T..T...C..C.T...T..C............CT.  579502
630      746884                    .............G..C.CA...AGA.........T........  746930
                                                                \              
                                                                |              
                                                              GCC
93       2179896            ..A..G.....AC....G.TG..C.....CA....C...........GC..  2179846
93       4745634              ..A.......C......TG..C.....A.....C............C..  4745586
93       4058730           .....AG...........T....TC...TGA.....C........A...C..  4058679
93       5984545   .......TT....ACTT....C......TG..C.CA..................        5984492
93       4568075                  ......A.A........C.G...AC.................C.C  4568119
93       674110             .....G......C...A..T...C.CT..A.....C............     674063
93       6212255                   ............TG..T......CAG.T.......T........  6212298
93       1371024             ....G.....CC......TG..T...T.A..................     1370978
93       4564705                   ...A.........C..C....C.CAG..C............C..  4564748
93       2413750                    ....C..........C.CA..A.....C............C..  2413708
93       3601848                  ......C.......CC.C....CA.....C...............  3601892
93       2285249                         ......TG..C..T..A.....C............CTG  2285286
93       1749074                  ......C........G.C....CA.....C...............  1749029
                                                                          \    
                                                                          |    
                                                                          T
93       1141464                  .....A...........C.....A................C....  1141510
                                                                        \     \
                                                                        |     |
                                                                        A     T
93       450062                       .........T...C...T......TC............     450025
93       1147658                                 ..C.....A.....C......T........  1147687
93       4013663     .....T..T..AGT.........TT.T...A.....-.....C............C..  4013606
                                                     \                         
                                                     |                         
                                                     C
93       4324591                    ....C.....C....C.C...A.....C............CAG  4324546
                                                      \                        
                                                      |                        
                                                    ATA
93       908665                                        ....T...C............C..  908642
93       2210659                                       ........C............C..  2210682
93       1485778                   .....C......TG..C.CA........C............C..  1485824
                                                          \                    
                                                          |                    
                                                        AGA
93       2191359                   .....G.........GT..A........C......T........  2191313
                                                          \                    
                                                          |                    
                                                        AAA
93       5830166                   ................C.CA......A.C......T.....C..  5830120
                                                          \                    
                                                          |                    
                                                        AGA
93       5892999                   .....C.A.......--..T...............T.....C..  5892953
                                                          \                    
                                                          |                    
                                                      GGAGA
93       697220                                            ....C...............  697239
451      97172              .....GT...C.C..A...T...C...G.C...A.C............CT.  97222
451      190720                   ......C..........C.............A..........C..  190764
451      934400     .....TCT.....C.T....C......G...C.CATGA.....C...T..C.G......  934340
                                                 \                             
                                                 |                             
                                                GT
451      57954                     .....C..........C.CAG..AT...A......T........  57910
                                                              \                
                                                              |                
                                                              G
451      1245189                                       ........C.............T.  1245166
451      1983030                     ..............C....TA...---......T....-..T  1982993
451      495370                      ...C..........C...TG......C............C..  495414
                                                           \                   
                                                           |                   
                                                         AAT
261      3174561   .......CT.....GT.....C......T...C......G....C...........TC..  3174620
261      2508782                  .............T...TG....A.A...C.........G.TCTG  2508826
261      1734603                  ..G...A......TG......TG......C............CTG  1734647
261      584462               ....T.....C........G.C.CAG.......C............CTG  584510
261      558227                   ......C.....C.C..C.CT.T......C............C..  558271
261      967389                                  ........A.....C.............GG  967418
261      884062                    .....C......T...C..T..A..T..C............C..  884019
261      2057180                    ....C.A.....C..CC.........TC............C.G  2057138
261      971217                      ...A..T....T..C...........C............     971255
261      1107607   .......CTTT..A............T.-...C.CAT..CAG....T.............  1107549
261      1073469                                               .............C..  1073454
261      2058454                  .....AC............C...A.....C............C.G  2058501
                                                   \                           
                                                   |                           
                                                 CTC
261      2508274                                  ............---...........C.T  2508299
261      1577051            ...................TG..T..TAGA.....C...........TC..  1576999
                                                  \                            
                                                  |                            
                                                 GC
261      2295079                  ..A..............A.A...A.....C........T...C..  2295032
                                                   \                           
                                                   |                           
                                                 TTC
261      731319                   ......C..........C.C...A.T.............A...G.  731366
                                                      \                        
                                                      |                        
                                                    ATG
261      2255686                  ......C...T......T.C...A.....C............CAG  2255639
                                                      \                        
                                                      |                        
                                                    ATG
261      1234628                  ......C..........T.C....C.GC.C.............TG  1234675
                                                      \                        
                                                      |                        
                                                    ATA
261      605233                   ......C..........T..A........C............C..  605181
                                                         \                     
                                                         |                     
                                                  AATTCATT
261      2194922                  .....A.....................C.C...............  2194976
                                                          \        \         \ 
                                                          |        |         | 
                                                        CAA    CCCAG        GA
261      2693450                   .............G..C.CA....T.A.C......T........  2693406
                                                          \                    
                                                          |                    
                                                          A
261      1399350                                          ..A..C.A.............  1399370
261      1230148                       ............C.--..--..A..GT.............  1230113
261      771398                   .........C.......T.C...A.....C............     771442
                                                      \                        
                                                      |                        
                                                    AAA
234      885862    .....CA.T.....G..T...C..........C...TGA.............TT..G.AC  885921
234      2993501            ..A..G......C......TG..C.....ACT..T................  2993451
234      3297400            .....G......C..A...TG..C...TGA.T.G..............CTG  3297450
234      3558294            ..A..G....A.C..A...TG..C...G.AAG.......T.......GC..  3558244
234      971918      .....GT............C.....C....C..ATGA.....C.....G...T..     971864
234      748946                          ..T.......C..A.CA.....C.A..........CTG  748909
234      2491543            .....G......C.AA...TG..C.....A..T..C.............    2491495
234      1659112                  .................T.CAA.AC....C......T....TC..  1659068
234      1336293                  .....C.G.............AGA.....C...TC...TT..C..  1336249
234      1038656                   ............G...T.....A....TC.A...TTA....C..  1038613
234      1305577                   ......A.....TG..C.CCTGA.....C...........T.TG  1305534
234      1340004              ...G...........T.....T.A...A.....C.........T..     1339959
234      569975                     ...........T...C...TGA.....C..T...T..T.....  569933
234      2271844                                    ....................T...C..  2271818
234      2110822                                      ........TC.......A.T..CT.  2110846
234      1500466                                       ..A.....C........G...C..  1500489
234      556532                                           .....C.........T...TT  556512
234      727659                                       ..............AG......C.G  727635
234      3081034            .....G......C..........T.....C....---.......T...C..  3080987
234      3551160                  ......CA.....GG..C............-........T..CAG  3551203
234      2624955                ...A...............C...A.A..T..-.........--....  2624912
234      1407929                                      ...A..................C..  1407953
234      606993                    ................T.....A.......A.........GC..  606947
                                                       \                       
                                                       |                       
                                                     TAA
234      3634487                                        .......C...............  3634465
234      2929573                     ...C..A...T...C.........................TC  2929529
                                                         \                     
                                                         |                     
                                                       ATA
234      3623036                  ......C....T.....T...T..C....C...............  3622989
                                                           \                   
                                                           |                   
                                                         AAC
234      2730927                                         ...............ATA.C..  2730948
234      113492                          ..........C.CA........C......T........  113452
                                                          \                    
                                                          |                    
                                                        AAA
234      2465236                  ...T..C.....A....C.CC..A....................T  2465283
                                                          \                    
                                                          |                    
                                                        CAA
234      1104579                      ..C.......C..CA....T............G.....A..  1104622
                                                          \                    
                                                          |                    
                                                        AAA
234      2147009                   .....C.......G..C..A......G.C............C..  2146963
                                                          \                    
                                                          |                    
                                                        AGA
234      2666109                  .....T...........T.....A.........G.........    2666064
                                                      \                        
                                                      |                        
                                                    AAA
147      4520590            ............C......TT.........C...T...T...........T  4520640
147      3649514    ......CT.T..AG.....A....G......T.CATTA.....C............CT.  3649456
147      3679196              ..A.....A.C..T.......T.CA.GA.............A....CTG  3679148
147      3904220                  ....A...A....TC..T.GAG....................ATT  3904264
147      3468336                      .............C.CA..A.....C...............  3468376
147      2613724                   ................C...AGA.....C.......T..       2613686
147      2307860                  ......C..........C.-.T.A.............A...T..C  2307903
147      769223                     ...............C.....A.....-CA...........G.  769264
147      2870544                     ...C.......T..C.....A..............GT.T.GT  2870500
                                                       \                       
                                                       |                       
                                                     GGA
147      3214201                        ...........----........C..............T  3214167
147      2930397                                       ..A....TC............C..  2930374
147      3841672                    ....C......G...T..T.......T.............CTG  3841717
                                                          \                    
                                                          |                    
                                                        CCA
147      3428601                    ....C..........-..CA....T...............CAG  3428643
                                                          \                    
                                                          |                    
                                                          A
147      3153848                   ................C.CA......G.C......T.....C..  3153894
                                                          \                    
                                                          |                    
                                                        AGA
71       3247704   ......ACC.T..A.......C....A..T..C..AGGA..............T...CTG  3247645
71       642736    ........T...C.G......C......TG..C...T....................C..  642795
71       4255210              ..A.......C..........C...TGA...........G...AA.CAG  4255258
71       6551834                    ....CA.....TG......GG...T......T......C...C  6551792
71       1216493                    ...T.......TG..C...T.A.....C...T........CTG  1216451
71       4879537                  .................C.....A.TG..C............C.C  4879493
71       2375515                  .............TG..C...GGC.....C..T.....G..TC.C  2375559
71       2843847                  ..A......A.T.TG..C.CC..A............CA....C..  2843803
71       3795491                   .....C......TG..T...GGA.T...C............CTG  3795534
71       4404666              ...G......C.............C..A..................     4404711
71       1058366                  ......C....T.....C.A.........C.............    1058408
71       1910868                       ............T.....A....TC.....T..T...C.T  1910907
71       2185982                  ......C.........GC.CA...AA...C............C..  2185937
                                                                          \    
                                                                          |    
                                                                          C
71       4354958                             ........CATGA.....................  4354991
71       1062408                                          ..................C..  1062388
71       1890867                  ......C.A........C.C........GC.A.............  1890820
                                                      \                        
                                                      |                        
                                                    ATG
71       4696581                    ....C......TG..C..--....................C..  4696541
71       6794361                 ......AC..A.......C.....A...A.C............C..  6794409
                                                           \                   
                                                           |                   
                                                         GAT
71       6139245                  ..............-.....AT.......C.C.......T.....  6139289
                                                          \                    
                                                          |                    
                                                          C
71       2266606                        ...............TG......C.....T........C  2266565
                                                          \                    
                                                          |                    
                                                        AGA
71       4807058                   .....C..........C.CA......A.C......T........  4807104
                                                          \                    
                                                          |                    
                                                        AGA
71       4224588                   .....C.A.....C..C.CA...............T.....C..  4224634
                                                           \                   
                                                           |                   
                                                         GAT
71       5865338                                          ....................T  5865318
71       6523272                   ................C.CA........C......T.....C.G  6523226
                                                          \                    
                                                          |                    
                                                        AGA
71       4132616                   ............T......A..-A.T..C..A..TT..T..C..  4132574
71       6144005                                          .....C............C..  6144026
                                                                              \
                                                                              |
                                                                              A
39       1239731              ..C........AA....T...C.G.TGA.....C.......A..CTC..  1239779
39       7265352   .......TT.T..A...T..TC......G...C.CAT.A.....C............C..  7265293
39       4875423           ..T...T......C......TG..CG..TGA.G................C..  4875372
39       1591532              ..A...T...C..A.T.....T.CT.TA..................C..  1591580
39       7193285                ..G.....C..C.......C.CA..A...........GGA....CA.  7193239
39       8695761                  .....AC......GC..C.CA...CAA..C...............  8695717
39       8824043                   ...A.C..........A..A....T...C............CT.  8824000
39       7940107                  ....T.C.......C..C...AGA.....C............C..  7940063
39       2744562                    ....C..........C...........C............CTG  2744520
39       2751760                    ....C..........C...........C............CTG  2751718
39       5708060                    ..A......G.....C.....A....TC............CA.  5708102
39       5741851                                 ..C..A..A.....C......T.....CT.  5741822
39       5332059                     ...C..........C...........C....C..........  5332100
39       8100140                     ...A.A........T.....A..................CTG  8100099
39       3382531                                    ....GA..T...............CTC  3382557
39       7310144                                    ..A..A....TC............CTG  7310170
39       5273067                  ......C..A...TC..C..T..A.....C.............-T  5273110
39       3036909                  ............C....CC.T..A.......A.T........-..  3036866
39       6234299               .........C..A.......C..ATG...............         6234259
39       4915346                    ...............C....CA.....C.....G...T..     4915307
39       5179821            .......TG...C......TG..T...TGAA....C.AA....A....C..  5179770
                                                                   \           
                                                                   |           
                                                                   T
39       6216273                                          .....C..........C..T.  6216253
39       1445075                   ...............CA.A...A...A........T.....C.C  1445121
                                                  \                            
                                                  |                            
                                                TCT
39       4148636                    ....C................A.....C............AT.  4148681
                                                   \  \                        
                                                   |  |                        
                                                   C CA
39       3038292                  ......C..........C.............A......G....A.  3038244
                                                          \                \   
                                                          |                |   
                                                        CAG                C
39       8771644                   .....C..........C.CA......A.C.....GT........  8771598
                                                          \                    
                                                          |                    
                                                        AGA
39       3023394                   .....C.......G..C.CAG.....A.C......T........  3023350
                                                          \                    
                                                          |                    
                                                          A
39       6108539                 ......AC..A.......C--................T.....C..  6108494
                                                         \                     
                                                         |                     
                                                        TG
642      704568     ......CT.....G.....A....A.C....T.C...A.....C...........ACTG  704626
642      194826               ..A.......CA..T..TG..C...TGA.....C..........A.CTG  194874
642      689983    .....CA.T...C........C.A...CTG..C..TTGA...............T.....  690042
642      535195                   .......A.....TG..C...TGA.....C............C..  535239
642      341111                     ....C.A....T...C..T..A.T..............A.CAT  341153
642      1195276                ..G.....C....T...G.C.CCGG......C...........T...  1195230
642      80106                   .......C......T...C.G......T...............CTG  80061
642      971624             ....AT.................C...AGA....TC......T.....     971577
642      236587                   .............G...C...TGA.....C............C..  236631
642      1291025                  ......C..........C.CTG.A.....C............     1291066
642      1316270                  ......C..A...AG..C.....A.....C............     1316311
642      908662                                  ..............C..T.....T...C..  908691
642      785046                   ....T..A.....TG..C..........---........T..C..  785004
                                                      \                        
                                                      |                        
                                                      T
642      1132212                   ............GG..C.C...A.....C...........G.T.  1132258
                                                      \                        
                                                      |                        
                                                    AGA
642      1261336                                      ...A.T...........T.......  1261360
642      1269228                     ...A......TG..C........................CTG  1269184
                                                      \                        
                                                      |                        
                                                    TTG
642      265745                              ......C...........C.......-....C..  265712
                                                 \                             
                                                 |                             
                                                 G
642      282979                    ............T...A..AG...T..........T......AG  282934
                                                      \       \                
                                                      |       |                
                                                      C       G
342      1363743      ....CT.....G......C.A...CAG..C.....A..................C..  1363799
342      1014672   .......T..T..AGT.....C......TG..C..............TT..T.....C..  1014613
342      1786016                  ......C......TG..C...TGA...............A..CTG  1785972
342      90290       .....CT.T...GT................C.CA.TT..A..C......T.A...C..  90347
342      1189098   .......CT.T..A...........T......CC.ATGA....TC............     1189154
342      1718155                 .......C..T.......C.....A.T.GTC............C.C  1718200
342      314213                   ......C....T.....C.....A.....C............C..  314169
342      195843                    .....C..........TA....A..T..C.............T.  195800
342      1792276                  ..T...C..........C...TCA..T..C............ATG  1792232
342      820689                   ......C..........C.CAA.A..........C..........  820645
342      2368506                    ...........TG..T.....A....TC...........T.AG  2368464
342      804909                    .....A....T.....C.CATGA.....................  804954
                                                                             \ 
                                                                             | 
                                                                            TC
342      1402540                            .......C...T.A.....C.T...........AG  1402574
342      2124148                                           ....A........A....TG  2124167
342      239252        ....T.T..AG.........A.A.T...A........T..C............C..  239310
                                                          \                    
                                                          |                    
                                                        CAA
342      1061251    ......CT....AG.T....C..A...GG...C.C..-.............C.......  1061193
                                                   \                           
                                                   |                           
                                                   C
342      799110                   ......C....T.TG..C..A....................TCTG  799157
                                                       \                       
                                                       |                       
                                                     GAA
342      948801                   ....TA...A.......C.C..............C.......C..  948756
                                                      \                        
                                                      |                        
                                                      A
342      1821941                   ................C.CA..A...G.C......T.....C..  1821987
                                                         \                     
                                                         |                     
                                                       AAG
342      230869                   ......C....T.......G......T..C............     230912
                                                   \                           
                                                   |                           
                                                  CT
342      2161052                         .......C..C.--........................  2161089
                                                          \                    
                                                          |                    
                                                         GA
342      135518                      ..............C.CAG.....A........T.....C..  135560
                                                          \                    
                                                          |                    
                                                          A
342      291532                          ..........C.....A..T..C...T..T........  291491
                                                          \                    
                                                          |                    
                                                       CAAA
342      342732                    .....C..........C.CA......G.C......T........  342686
                                                          \                    
                                                          |                    
                                                        AGA
342      871199                   ..............C..C...TG..T...C.......A....CA.  871246
                                                          \                    
                                                          |                    
                                                        TGA
342      1951459                         ..........C...........C............C.T  1951419
                                                           \                   
                                                           |                   
                                                         GAT
342      1219098                                            ...C....A..........  1219116
307      661840    .......CT.T...............A.....C....CAG....C..T........      661785
307      1158267             ..G..G....AC......TG..C..CTGA....G.....C.CA.......  1158218
307      1393065             ...A..T....C...T..T...C..TTGA............TA.....A.  1393016
307      449943                   ......A...........CCCAG......C.C...........TG  449987
307      2907493               ..G......C...T......C..CTGA.....C...........T...  2907540
307      157761                   ......C....T..C....CTTGA.....C......T........  157717
307      2234737                   .....C......................C.........T..C..  2234694
307      2687544                     ...C.A....T..GAA...CA............CA.......  2687585
307      1871045                           ..T.....T.CA..A.................TC..  1871010
307      1341192                                 ......AG.CT...C.............A.  1341221
307      2048593                  ......C.A..T.....C.....A.....C...........TC.C  2048640
                                                     \                         
                                                     |                         
                                                   CAA
307      2212815                                      ................CC....C..  2212791
307      1863776                                      .........C...........TC..  1863800
307      2855555                                      ...A.............A.......  2855579
307      1362769                  ......C......T..GC.C...A....TC............A.C  1362816
                                                      \                        
                                                      |                        
                                                    ATG
307      2308090                                       ..A........A............  2308067
307      1373039                                          ..................C..  1373019
307      692626                                           .....C............C..  692646
307      2443119                                              ........T........  2443135
150      3347640            .....G.T.CA.C......TG..T..TT.A...........G......CA.  3347690
150      310903               ..A.......C...T......C.....A.....C...............  310855
15       967899    ......A.T.....G.....ACA.....TG..C...TGC.TG..C...T..C.....CTG  967958
15       3801125              ...T...........T.TG..T...TGA.....C......G.....C..  3801173
15       79605                   .......AAA........C...TGA.....C.....T......CTG  79560
15       1723362                  ......C..A...TG..C...TGA.....C.A.......T..CTG  1723318
15       444155                     ....CA.....TG..C.....A.....C.....T.........  444113
15       5513108                     ....A.....T..CC...TGA.....C...T...T.T..C..  5513067
15       767772                          ..........T....CA....TC...G.....T..CTC  767735
15       1265570                          .....T...C..T..A..T...............C..  1265534
15       3534015              ..A...T...C..T.T.....C.....A............T.....AG.  3534063
15       10717243                          ....TG..T...TG......C............CTG  10717208
15       3346000                            ...G...T.....A.....C............C..  3346034
15       1807795                  .....AC..A.......C..C.CA.....C...........TC..  1807751
15       3876348                  ..T...C..........C.A.AGA.....C...T...........  3876304
15       4058895                  ......C..A......GC.CC..A.................TC..  4058939
15       584960                    .....C.......T..T....CA.....C............C.C  584917
15       5304977                   .....G..........C.CATGA............T.T......  5305020
15       6012028                    ....C..........CC..T.A.....C............A..  6012070
15       6012228                    ....C..........CC..T.A.....C............A..  6012270
15       5780331                    ...........TG..C...A.A..................CA.  5780289
15       4536636             .....G.....C.A....T...C.CT..A..T..C............C.C  4536686
                                    \                                          
                                    |                                          
                                    A
15       10507822                                   .....A..T..C..A.....T...A..  10507848
15       2666450                  ......C............G...A..T.TC...AG.......-..  2666493
15       2763931                  ....A.C...G......C....CA.....C............     2763890
15       3655536    .......T.T..AG......A......TG..C.CA........................  3655597
                                                           \                   
                                                           |                   
                                                         GAT
15       124955                     ....C..........C...T.A..A..C...........      124917
15       8194192                                          ..T..C....A...T......  8194172
15       551130                   ......C......G...C...TGA.....C............C..  551175
                                            \                                  
                                            |                                  
                                            T
15       2675012            .....G.T...A.A.....TG......A--.....C...T.T......C..  2675062
                                                   \                           
                                                   |                           
                                                  CT
15       569021                                            ..........T.........  569040
15       653235                              ......C...TGA............CA....C..  653202
15       1650472                                            ...C........AT.....  1650454
15       9737902                                          .....C.......A.......  9737922
15       5555997              ...G......C.A....T...C.CA..A..-..C............C..  5556044
15       3378553                         ..........T.....A..T..C...........      3378520
15       1694911   .......CT....A...T...C......AT.CT.G...A...........T.C.......  1694850
                                                    \                          
                                                    |                          
                                                   CA
15       4798070                    ....C...T......C...G.A.....C..A.--..T...C..  4798030
15       2990612                                                .............T.  2990598
15       5358690                           ........T.....T.....C...........      5358659
15       1673395                  ..T.......T......C...G...AA..................  1673442
                                                                 \             
                                                                 |             
                                                               CCT
15       5991991                  ......C.......G..C.CA...AGA.........T........  5992038
                                                                \              
                                                                |              
                                                              GCC
15       9989299              ..G.......C..........C.C...A.....C...............  9989350
                                                      \                        
                                                      |                        
                                                    ATG
15       5491531                  ......C.A.T......T.............C..........C..  5491484
                                                      \                        
                                                      |                        
                                                    ATG
15       1439337                  .............GC..C.C......T..C............C..  1439291
                                                      \                        
                                                      |                        
                                                     AG
15       1015180                                 ..C.....ACA...........A.......  1015211
                                                                             \ 
                                                                             | 
                                                                            CC
15       3468017                                      ...A.....C.....A.........  3467993
15       11364435                                     ...A.....C............CA.  11364411
15       1481993                  ........AA.......C.C...A.....C.............TG  1482040
                                                      \                        
                                                      |                        
                                                    ACG
15       3235462                                      ................CA....C..  3235438
15       4892483                   .....C....T..T..C.....AG...........T........  4892437
                                                       \                       
                                                       |                       
                                                     TGA
15       1043580            .....--.....C......T...C..T..A.T..---...........C..  1043535
15       2329906                                       ..A.....C............C..  2329883
15       5601067                         ....T.....C.....A.....C............C..  5601027
                                                       \                       
                                                       |                       
                                                     TGG
15       1092306                                 ..T...TT......C...........-..-  1092279
15       11030197                  ................C.CA..A.A...C......T.....C..  11030151
                                                         \                     
                                                         |                     
                                                       AAG
15       4831028                 ...T..............C.GA........C.........T...G.  4831076
                                                          \                    
                                                          |                    
                                                        TAA
15       4375403                              .....-.....-..T..................  4375433
15       90750                       ...........G..C.CA..A............T.....C..  90706
                                                          \                    
                                                          |                    
                                                        AAA
15       2600716                   ................C.CAT.....A.C......T.....C..  2600762
                                                          \                    
                                                          |                    
                                                        AGA
15       3322033                                          ..T..C............C..  3322013
15       5814849                                          ..................C..  5814869
15       61513                    ......C........G.C...A..................C..    61558
                                                          \                    
                                                          |                    
                                                        CAA
15       3381493                         ..........C.CA..................T.....  3381533
                                                          \                    
                                                          |                    
                                                        CAA
15       3836126                    ....C..........C.CA......A.C......T........  3836081
                                                          \                    
                                                          |                    
                                                        AGA
15       9577616                   .....C.A.......TC.CA......A........T........  9577662
                                                          \                    
                                                          |                    
                                                        AGA
15       10070238                     .............C.C...A....T............T...  10070282
                                                      \                       \
                                                      |                       |
                                                    ATG                       G
15       193408                   .....AC......G...--....T.....C...T..T........  193452
                                                          \                    
                                                          |                    
                                                         GC
15       2544416                   .....C..........C.CA......A.C......T........  2544462
                                                          \                    
                                                          |                    
                                                        AGA
15       5823471                         ..A.......C...........C..T...........-  5823510
                                                     \ \                       
                                                     | |                       
                                                    CA A
15       83956                     ............TG..C..A...............T.....C..  83910
                                                          \                    
                                                          |                    
                                                        ATA
15       3323367                   ..............C...G......T...............     3323323
                                                   \              \            
                                                   |              |            
                                                 TTT              C
470      385029     ......CC.G...G......C..A.......C..TTGA.........T........C..  385087
470      375111             ....A..................C.CA..A.....C............     375158
470      1596307                  ......C..........CAG...A.....C.C...........    1596349
470      1542774            .....G..T..AC....T.TG..C.....T.T....C-...........G.  1542725
470      511516                         ...........C.......T...C.........T..-.T  511479
470      268332                                      ................A......C..  268307
470      1653042                  ....T.C..........C.CA....................AC..  1653089
                                                           \                   
                                                           |                   
                                                         AAT
470      1598678                 ..............TG..C.CA........C......T.....C.G  1598726
                                                          \                    
                                                          |                    
                                                        AGA
470      654078                    .....C......TG..C..A........C......T........  654124
                                                          \                    
                                                          |                    
                                                        ATA
470      477088                    ................C.CAG.....A.C......T.....C..  477044
                                                          \                    
                                                          |                    
                                                          A
470      594860                                             ...C......CT.......  594878
470      1884838                                       .................T...-.G  1884860
235      1574198            ......T.T..TC..AA..TG..C..T..A....TC.......A....C..  1574148
235      27267      .......T.T..CC.....AC....T.TG..C.C......T..C....C..........  27209
235      560874                     .....A.....TG..T...T.A.....C...........GAGG  560916
235      28804                ....G.....C......TG..C...T.A.T..TC............C..  28756
235      525571                   ..A..............C.A.T.A.....C.............TG  525615
235      1895962                  ....T........TG..AC....A.....C.............AG  1896006
235      3174419                  ..T...A.......C..C..A...C.T..A...T..T........  3174463
235      489808        .........--......C....T.GGC.C...TGA.....C............A.C  489754
                             \                                                 
                             |                                                 
                             C
235      2651715                  ...........TCTG..C..CTGA................AT...  2651759
235      2686463                     ..............T....TA....TC............CTG  2686422
235      609734                                       ...A.....C............C..  609710
235      3267116                   ................C..AA.A....TC.....T...T..-..  3267074
235      2389209                     ...C.....A....CC....AA....C.............--  2389248
235      2126360              ...G.T..T.C..A...........A--..A..C.TT.A.......C..  2126406
235      2556658                                          .....C...........GC..  2556678
235      335422    .......CT.T..AG..A..........TT..C.....A............T.....C..  335360
                                                       \                       
                                                       |                       
                                                     TGT
235      2894008                                 ..C...TG............T.........  2893979
235      1943484            .....G......C.......C..C........-...............C.C  1943434
                                                                \              
                                                                |              
                                                                C
235      2611257                                            ...............TC..  2611239
235      1553342                  .................C...T....T..C.....G...T.TC..  1553297
                                                     \                         
                                                     |                         
                                                     C
235      1661445                         ...G.......----.A..................C..  1661412
235      3402547                           ....TG..C...............-....T...CTG  3402513
235      2104098                  ..T........T.TG..C.....A..-..C..............T  2104141
235      1313431                   .....C......G.CTCA....C...............A..CTC  1313387
                                                       \                       
                                                       |                       
                                                       G
235      731569                      ...C.......T..C...T..............C.....C..  731613
                                                          \                    
                                                          |                    
                                                        CAA
235      1427577                   .....C....T....TC.CA......A........T........  1427531
                                                          \                    
                                                          |                    
                                                        AGA
235      768091                                          ......C............C..  768112
176      4193009           ......G..A...C..A...TG.GC..A..A.............A.......  4192958
176      3825757             .....G........T.......T...G.C..............T...C..  3825708
176      1541648                    ...............C.CA..A.T..TC.....T......C..  1541606
176      3643140                  ........T........C.CTAGA..................-..  3643183
176      3235279                                       ..A....GC...............  3235302
176      4119862                                      ...A..T........T.....GC..  4119886
176      1175700                         ......AG..C....T......C............CTG  1175737
176      3256499                                          ...C...............TG  3256519
176      3281987                               ....T..T..A.....C............CT.  3282018
176      2280545                   ................C...........C......T.A..T...  2280499
                                                          \                    
                                                          |                    
                                                        CAA
176      1002487                  .....TC......TG..C..A........C............C..  1002534
                                                          \                    
                                                          |                    
                                                        CAA
176      1012651                   .....C......TG..C.CA...............T.....C..  1012697
                                                          \                    
                                                          |                    
                                                        AGA
176      2200521                   .....C.......G..C.CA......G.C......T........  2200475
                                                          \                    
                                                          |                    
                                                        AGA
176      3229887                                          .....C............C..  3229867
176      3943471                                           .............A..T...  3943490
176      4068068                                            ................-.C  4068085
4        2743542            .....G......C......TG..C.....A.....C.....T........C  2743592
4        9886155                  ..T...CA.....TG.GT.....A..........CT......CTG  9886111
4        8923669                   .......A....T...C.CAGG......C.......AT...ATG  8923626
4        5440215                         ......TG..C...........CA...........CTG  5440252
4        13135314                        ......TG..C...TGA..T..C..A.........CT.  13135277
4        14327158             ...G..A...A..T...TG..C..CTGA............CA....C..  14327110
4        7995997              ..A.......G.A....A...T.......T................CT.  7996045
4        4803336                ..T.....C..........C.CATGA.....C.AT............  4803290
4        1707105                 ......AC..........C...TGA.....C............CTC  1707150
4        3020717                  .............T...C..TTGA....TC............C..  3020673
4        5060356                   ............TG..C..A.......T....T....T...C..  5060399
4        8392975                                 ..C...A.A....TC............C..  8392946
4        1113357                                      .........C.A..C.......C.G  1113333
4        5022816                           ........C.CT..A.....C...........TCTG  5022851
4        8876837                  .......A....CTG..C..A..A.........T.T.......G.  8876792
                                                                        \      
                                                                        |      
                                                                        T
4        4134665                                           ....C...........TC..  4134646
4        8852287                                 ..C.....A....TC...............  8852258
4        6077813                                      ...A.....C............C..  6077789
4        2699712                 .....CA.......TG..C.--..A.....C.............AG  2699669
4        8581585                  ....A........T.G.C.C....................C.CTG  8581538
                                                      \ \                      
                                                      | |                      
                                                     AA T
4        5307213                  ...G..C......TG..C...A.......C............C.G  5307166
                                                           \                   
                                                           |                   
                                                         AAT
4        4474779                     ...C.A........C.GC..-.....C...............  4474819
4        5449801                  ........A....AG..C....T..T............A...CT.  5449754
                                                          \                    
                                                          |                    
                                                        CAA
4        2671933                                          .....C.............A.  2671953
4        4583340                   .....C..........C.CA..A...G.C......T........  4583386
                                                          \                    
                                                          |                    
                                                        AGA
4        13434275                  ............TG..C.CA...............T.....C.G  13434229
                                                          \                    
                                                          |                    
                                                        AGA
4        9105164                                          .....C...........T...  9105144
4        2271906                                      .......A.C............-..  2271929
1        3539692    ......TT............C......TG..C...A.A.....C..GA.T.A.T..CTG  3539634
1        7067347    .....ACT.....G......C..A...T...C....CA..A..C............CT.  7067405
1        14759383    .....TT..A..G..T............C.C...A.A.T...C...T..G.T......  14759326
1        9429038   .......CT.T..AG.T....C..A.T.A.C.C...........C............C..  9429097
1        8314349     ......T.T...G......C..........T.CA..A.............A....C..  8314292
1        4592605                   ...T.C...T......C.....A..T...........T...C..  4592648
1        9588490                         ..............TGA.....C..T....A.A....G  9588527
1        4494538                         ......TG..C.CA..................T.....  4494575
1        6944721                  ....A..A.....TC..C...TGA.....C............C..  6944677
1        4579816                  ..........TG.....C.CAT................T..TC..  4579860
1        10414354                 ......C.A........C...TGA...............T.TA..  10414310
1        8028720                  ......C.A........A.CA..AC.T.AC............C..  8028676
1        9133606                  ..............C..T.GA.GA.....C.......A...TC.C  9133562
1        9548242                  ......A..A.......C.CA..A..T..C............CTG  9548198
1        1646995   ......---..A.....A...C.T....TG..C...TGA.....C...............  1646938
                                                 \                             
                                                 |                             
                                                 G
1        9119235                   .....C..........C.CT.CA.....C............C.C  9119278
1        9247170                     ..............C...TGA....TCCA......T....A.  9247211
1        8904624                     ...A......TC..A..T.GA............CA...TC..  8904665
1        6477776                      ......TA.....C.....A.T...C.............TG  6477736
1        10290561                                    ....A.....C.............T.  10290536
1        2521591                                      ....A.A..C.....G.......TG  2521567
1        6087657                        ...........T.....A...CTC.A....T.....C..  6087695
1        9986515                                       ..A.....C............C.T  9986492
1        12194186                   ...........GG..A...TG................T...    12194146
1        5715697                   .....C.AT.......C.G.......C.A............-AT  5715739
1        2443420                        ........C..C...TGA..............TT..C..  2443382
1        6318434                  ......G..A...TG..C.AC..A............T...-....  6318477
1        8683030                          ..T......CAG...A..............A...CTG  8683066
1        4258817                                          .....C............C..  4258797
1        14061947                    ..............T.--...............T.T...C..  14061906
                                                           \                   
                                                           |                   
                                                          AT
1        4871177                   .....C..........C.CA..AAG..........T........  4871131
                                                                \              
                                                                |              
                                                              GCC
1        8220204                 ....G..C..A...T...C.G........TC...............  8220252
                                                      \                        
                                                      |                        
                                                    ATG
1        12670326                                     ...A.T...C............C..  12670350
1        4666613                   ................C.CA...AGA..-..T...T.....C..  4666655
1        15158935                 ....A........GG..T.C.........C............CT.  15158888
                                                      \                        
                                                      |                        
                                                    AAG
1        822574                              ......C..........TC............C..  822610
                                                       \                       
                                                       |                       
                                                     AAG
1        12790988                 ......C...T......CC.A.....T..C............C.C  12791035
                                                       \                       
                                                       |                       
                                                     TAA
1        10116916                     ..........C..C...T.A..................C..  10116873
                                                        \                      
                                                        |                      
                                                      GCT
1        6145713                ..G................A.CC..A.....C........TT..C..  6145666
                                                        \                      
                                                        |                      
                                                        A
1        7971505                    ...............T.CAG..G...........T.....C..  7971548
                                                              \                
                                                              |                
                                                              G
1        4495042                  .............G..GC...T.A.....C...........TCTG  4494995
                                                        \                      
                                                        |                      
                                                      GAA
1        4970170                         ........G.T................A.T....AA..  4970210
                                                        \                      
                                                        |                      
                                                      TTC
1        6586291                  ......C......T...C.....T..-..C.............TG  6586334
1        6791118                   ...............TC.CA......A..G.....T........  6791072
                                                          \                    
                                                          |                    
                                                        AGA
1        5737564                  ......C...T..TG..T......C......A.............  5737611
                                                           \                   
                                                           |                   
                                                         AAG
1        4920677                   ................C.CA......A.C......T.....C..  4920723
                                                          \                    
                                                          |                    
                                                        AGA
1        5713176                                          ............T........  5713196
1        10647593                  ................C.CA.....T..C......T.....C..  10647639
                                                          \                    
                                                          |                    
                                                        AGA
1        3297109                  ....A.C.A........T.CA......C...........T..C..  3297062
                                                          \                    
                                                          |                    
                                                        CAA
1        14834272                        ..........C.CA........C............C..  14834312
                                                          \                    
                                                          |                    
                                                        CAA
1        5648472                                          .....C......T........  5648452
1        5995273                   ................C.CA.....TG.C......T.T......  5995319
                                                          \                    
                                                          |                    
                                                        AGA
1        15520324                   ....C...T...T..C....T...................CTG  15520369
                                                          \                    
                                                          |                    
                                                        GGA
1        14232224           .....G......G..............GTT.....C............     14232175
                                         \            \                        
                                         |            |                        
                                         C            A
1        4447738                                      .........C............-..  4447761
1        9746796                  ....A.C........C.C.C.............T........-..  9746750
                                                      \                        
                                                      |                        
                                                    TTG
1126     237559    ..C...C.T..T..T..A..AC..........C...........C..A............  237497
                                                 \                             
                                                 |                             
                                               TTG
860      740364                     .......C...GG..C....CA.....C...............  740321
                                                                           \   
                                                                           |   
                                                                           C
860      533569                   ......CA.....GG..C.C.........C...............  533524
                                                      \                        
                                                      |                        
                                                      A
860      426735                   ......C..........C..A........C...............  426688
                                                           \                   
                                                           |                   
                                                         GAT
860      341846                              ..T...C..........TC............C..  341882
                                                          \                    
                                                          |                    
                                                        CAA
646      789134            ...C.C.......CA...T..T..C...AG......C.........T.....  789185
646      144987              ....G......A......TG..C...T.A..T.........T...C....  145036
646      482068                        ........TG..C..T.......TC...............  482029
646      739803                           .....T...T..T..A...C.C............CTG  739839
646      491537                                  ..C.....AC................TC.C  491566
646      329525                          ..........C.CA..A..................C..  329485
                                                        \                      
                                                        |                      
                                                      TAT
646      702311                   ....T.A....T.A...C.....A.....C............C..  702358
                                                      \                        
                                                      |                        
                                                    ATA
646      342064               ...G..T...........T..C....T......C...T..T....-..C  342114
                                                          \                    
                                                          |                    
                                                        TGA
646      1292616              ..A.......C....T.TG..C...........CA....T.........  1292565
                                                       \                       
                                                       |                       
                                                     TGG
646      71684                    ......A......G...T...TG......C...A...........  71637
                                                          \                    
                                                          |                    
                                                        AAA
646      750615                                           .....C............C..  750595
646      314596                                             .......T...........  314578
573      295078               ..A.......C....T....GA.....C.............A....C..  295030
560      1103289   ......ACT............C......TG.GTC.A..A.T...................  1103230
560      1092098   .......GC.TA..G......C.A.....C..C.....A............G..A..CTG  1092157
560      676841                   ......C....T.TG..C.C.T.......C...........TC..  676797
560      1027371                    ..A....A....C...C....A.....C..............C  1027413
560      1554848                    ....C.AA...T...C..T........C............C..  1554806
560      1243633                  ..............C........T.....C......TT....C.C  1243586
                                                   \  \                        
                                                   |  |                        
                                                  TT  G
560      893176                   .............T...C.CT..A.....C.A...........A.  893223
                                                         \                     
                                                         |                     
                                                       ATG
142      1006552              ..A.......C..........T.....A...A...........T.....  1006504
142      2900302                                 ..A...T.A..T............A..C..  2900273
142      2973915              ..A....T...A.....TG..C...TGA.....C.........--....  2973869
142      1262017                   .....C............C.TG......C..G...T......    1262058
142      198597                                            .................C..  198578
142      4208859                  ..T...C......TG..A..A.....................CT.  4208906
                                                           \                   
                                                           |                   
                                                         GAT
142      4505339                   .....C.......G..C.CA......A.C...............  4505385
                                                          \                    
                                                          |                    
                                                        AGA
142      2691333                                          .....C.............TG  2691353
94       1159096                  ......CA...T.TG..A...AGA..............A.G.C..  1159140
94       3447394                   ........T...GG..T..T........C..TT...A....CTG  3447437
94       1813073                         ......TG..C...T.......C............C..  1813110
94       1417899                          .....TG..T..T.TA.......A...........T.  1417863
94       2329467              ..A..A...........AG..C.CA.GA.T......T............  2329419
94       3766692                ........C...T..T...C.CA........C.A...T.........  3766646
94       2559814                  ......C..........C..AAGA...............TG.C..  2559770
94       2197084                  .................C.G...A..T..C....AT......C..  2197040
94       2973552                    ....C......TG..CC....A..T...........G...CT.  2973594
94       3536623                    ....C..C.......T.CATGA...........T.......TG  3536581
94       1095828               ..G.............TG..C.....A..T..C...T.T.......G.  1095780
                                                                           \   
                                                                           |   
                                                                           C
94       1331133                    ....C.A....T...C.CAT.......C............C..  1331175
94       2764856                  ......C.A.T..T...C....T...T................    2764898
94       3920530                   .....C..........C..T..A....TC............-..  3920488
94       5869567                                      ...A....T...T.........A..  5869543
94       1214089                            .......T..CT.A.....C.....T.........  1214123
94       1335112                                          ...G..A........A..C..  1335092
94       5327228                                          .....C............C..  5327208
94       5998295                                            ...C............C..  5998277
94       391671                                           .....C...............  391692
                                                                  \            
                                                                  |            
                                                                  A
94       301302                    .....C..........C........................C..  301257
                                                      \                        
                                                      |                        
                                                     TG
94       233173                   ......C...AT.......CA...C....C............C..  233220
                                                           \                   
                                                           |                   
                                                         AAC
94       1161037                  .........C...G..C..G......................     1161081
                                        \          \                           
                                        |          |                           
                                        C         TT
94       519515                    ................C.CA......A.C......T.....C..  519561
                                                          \                    
                                                          |                    
                                                        AGA
94       3787996                                          ..............T...C..  3787976
94       2086128                   .....C..........C.CA......A.C............C..  2086174
                                                          \                    
                                                          |                    
                                                        AGA
94       2528645                                          .....A..............C  2528625
94       2205521                  ........A......T.T..T.....................CT.  2205571
                                                       \   \    \              
                                                       |   |    |              
                                                       A GAT   CC
54       7185780             ....G......C......TG..C..T.GA.....C..T.....T..TC.C  7185731
54       6239179            .....GT.....C......TG..T....CA.....C.............TG  6239229
54       1161474                  ......C....T.....C.....A.....C...............  1161430
54       4418336              ..A......AA....T.....C...TGA...C.C...............  4418288
54       5992418                  .................TGCA..A.....C...T.....G..C.C  5992374
54       5829938                  ......C......TGG.T...T.A..............TT..CA.  5829894
54       8188847                  ......GA.........C.CAA.A....T..............TG  8188891
54       7886492                 ..T....C.....C....C.....A....TC............CTG  7886447
54       1601144                  ......C..A..A....T.....AG....C...........TCT.  1601100
54       4751009                  ..A..A...........A..AA.A..A.TG.T..........CTC  4751053
54       4050622                   .....G....T.....C...T.A.....C............CTG  4050579
54       6894894                  .............TG......TGA.......A.T...A.T...G.  6894850
54       5792986                     ...C..A.......C.G.AGAAT................C..  5793027
54       2700566                                    .....A.....C...TAT.....A...  2700592
54       5649138                                      ...A.....C...........AC..  5649162
54       4123875                  ......C...TG.TG..C...........C............     4123916
54       5258289                                          .....C..G............  5258269
54       3407514                                          .....C....C..T.......  3407494
54       7626901                                          .....C.........T..C..  7626921
54       6926557                                          ...................TG  6926537
54       7270586                   ....TG....T.....C...TG......C...........TC..  7270632
                                                           \                   
                                                           |                   
                                                         GAC
54       4498570                                           ....C............C..  4498589
54       1603074                  ......C...T......A.GA.GA.....................  1603027
                                                  \                            
                                                  |                            
                                                GCC
54       3831331                                          .....C............C..  3831311
54       5204821                  ...............GT.CA......T..C.........T...GG  5204776
                                                 \                             
                                                 |                             
                                                 T
54       5286683                          .....TG..C........T...............C.T  5286646
                                                         \                     
                                                         |                     
                                                         A
54       5724486                   ........C...T...C...TCT.GA...............C..  5724532
                                                                 \             
                                                                 |             
                                                               CCT
54       5250856                  ....A............A...TGACT...C........A......  5250903
                                                   \                           
                                                   |                           
                                                 CTC
54       2924157                                                  .............  2924145
54       6820155                    ...............C.A...AC....C.C..........C..  6820110
                                                     \                         
                                                     |                         
                                                   CAC
54       7586858              ...G.T....C....T....GC...........C............C.C  7586807
                                                          \                    
                                                          |                    
                                                        CAA
54       4374090                   ...............GC...A.......C......T..T..C..  4374140
                                                      \                        
                                                      |                        
                                                ACAGAAG
54       7496596                                    .....A.....C.............G.  7496622
54       5700053                                       ..A.....C...............  5700076
54       1417988                                       ..A.....C..T............  1417965
54       5493186              ...T........AT...TG..C.....A.....C............C..  5493237
                                                       \                       
                                                       |                       
                                                     TGG
54       4572723                                      ...A.T................C..  4572699
54       2148999                  ......C......TG..C......C....C............CT.  2149046
                                                       \                       
                                                       |                       
                                                     TGG
54       5279441                  ......C.AA.......C...TG....A.C...............  5279488
                                                           \                   
                                                           |                   
                                                         GAT
54       6843109                  .........C..ATG..C.CT........C............C..  6843156
                                                           \                   
                                                           |                   
                                                         AAT
54       7998593                   .....C..........C.CA......G.C......T........  7998547
                                                          \                    
                                                          |                    
                                                        AGA
54       6190329                   .....C..........T.CAG.......C............A..  6190285
                                                          \                    
                                                          |                    
                                                          A
54       7277742                   .....C.A........C.....T..T..C..T...T........  7277696
                                                          \                    
                                                          |                    
                                                        CTA
54       5497622                   .....G..........C...........C...T...AG...C.T  5497576
                                                       \                       
                                                       |                       
                                                     TGG
54       1188403                    ...............C.CA.....TG........T.....C.C  1188448
                                                          \                    
                                                          |                    
                                                        AGA
54       1596076                  ......C......TG..C.CA......G.C......T........  1596029
                                                          \                    
                                                          |                    
                                                        AGA
54       3370374                  ......G..........TGCA.......TC............C..  3370421
                                                          \                    
                                                          |                    
                                                        CAA
54       5455544                   .....A..........C.AA...C.................CTG  5455589
                                                           \                   
                                                           |                   
                                                          AA
54       7196953                   ....AC..........T.........C..............     7196910
                                                          \                    
                                                          |                    
                                                        AGA
32       4091389                  ......CA......T.TC...TGA.....C.A...........GG  4091345
32       9561364                    ..A.....T......CC..GGA.....C.............TG  9561322
32       6442073                          .....TG..T.....A.....C............C.T  6442109
32       3072505              ..A......AC..........C.....A..T..C............C..  3072457
32       4839726              ...G......C...TA.TC....CT..A.T...C............C..  4839678
32       806202                              ..T...CC..T.A.....C.......A....C..  806235
32       6337496                 ...T..AC..A.......C.C.GGAA.......TA...........  6337541
32       732917               ..........C.......C..C.GT..A.....C............C..  732966
                                  \                                            
                                  |                                            
                                  G
32       9405938                  ......C..A.......C.CCTCAAA...C...............  9405894
32       9534727                  ....................ATGA........T...T.TT..C.G  9534771
32       6047968                   .....C..........C....TA.....C............C..  6048011
32       4273885                  ...............G.C.CAT.A.....C....AT......C..  4273929
32       4589788                   .....C......T...C.G..TA.....C...........TCTG  4589745
32       971760                                  ..C.....A.........T...........  971731
32       5370507                       ............A.CT........C.AT.........C..  5370468
32       4314158                   .....C...........G....ACAA..C......TC......C  4314114
                                                                              \
                                                                              |
                                                                              T
32       2581184                    ...A..A........C.....A.............T....-..  2581143
32       199473             .....G......C..A...TG..A...TTT....TG............C..  199419
                                                          \                    
                                                          |                    
                                                       GTGA
32       619749    .......CT.T.........A..A........C.C.........C............C..  619680
                                                      \ \  \                   
                                                      | |  |                   
                                                   CTGG TCA|
                                                           |                   
                                                         GAT
32       56585                                                  ............C..  56571
32       9326517                                   ..G......G...............C..  9326490
32       685057                                  ..C..........TC..........C..G.  685028
32       2802828              ..A.......C....T.AG..C...TG......C...............  2802777
                                                           \                   
                                                           |                   
                                                         GAT
32       9265391                                      .........C............C..  9265367
32       412794                                       ...A.....C...............  412770
32       2293624                             ......T.....A..T..C...............  2293588
                                                       \                       
                                                       |                       
                                                     TGG
32       1846943                 ..T...............C.CA......A.C......T......AG  1846991
                                                          \                    
                                                          |                    
                                                        AGA
32       744185                                          .............T.....C..  744206
32       2126799                  ......C....T....TT...TG......C.............T.  2126846
                                                           \                   
                                                           |                   
                                                         GAT
32       1302841                     ..............C.CA......A........T.....C..  1302885
                                                          \                    
                                                          |                    
                                                        AGC
32       2011094                   ................C.CA......A.C......T.....C..  2011048
                                                          \                    
                                                          |                    
                                                        AGA
32       4974242                     ...........G..C.CA..A...A.C............C..  4974286
                                                          \                    
                                                          |                    
                                                        AGA
26       8954688              ...G......CA.....TG..C.CAA.A.....C...........TCTG  8954736
26       6602048                   .....CA..T..GG..T.....A..T....T......T...C..  6602005
26       618065                ..G......C......TG..C..ATG......C............C.T  618112
26       561641                           .....TG..T...........C.C.....C.TA.C..  561677
26       5884656                          .....T.......TGA.....C...T........C.T  5884620
26       9588035                          .....TG..C..A..A.....C............C.G  9587999
26       10017463                         .........T.....A..T..C...........TC..  10017427
26       8979781                  ......C......G...C.....A.....C............CT.  8979825
26       811012                    ................C..AT.....A.C...............  810969
26       2505643                   ...T.C...TG.....C..A..A.....C............C..  2505600
26       10018556                   ....G......TG..T..ATGA.....C............AG.  10018598
26       118777                   ....A..G.........C...AGA.....C............---  118818
26       478806                         ...........T.A...A.....C......T.....C..  478768
26       301483                                       ....A.A..C.....G.......TG  301459
26       1888970                   .....C..........A.CC.CA.....C............-.C  1889012
26       2419661                  ......C.A-...T...C...A.T.....C............C..  2419704
26       10131892                 ..T...C.T........C...G.-.......C..........CTG  10131848
                                                     \                         
                                                     |                         
                                                     C
26       1176414   ..C.....T..........C......T.T..CC.-.....TA............T..C..  1176472
26       7868887                           .............TC.......C......-...CAG  7868853
26       10160528                                     ...A.....C.....G.........  10160504
26       10108388                  .....C......T...C..........TC............C..  10108434
                                                       \                       
                                                       |                       
                                                     TCG
26       1362165                                       ........C............C..  1362142
26       685442                   ......CG...........CA......G.C......T.....C..  685395
                                                          \                    
                                                          |                    
                                                        AGA
26       9852600                   .....C......TG..C.CA...............T.....C..  9852554
                                                          \                    
                                                          |                    
                                                        AGA
26       1135169                ........C..........C.......G...C...........      1135215
                                     \                \                        
                                     |                |                        
                                     G              TTA
34547    474       ......ACT.....G......A......TG..C...TGA..................C.G  533
804      298425                  .......C.......C..T...T.A.....C...............  298470
804      77898                                                    ........C....  77886
804      172845                     ....C..........C.C...A....TC............CTG  172800
                                                      \                        
                                                      |                        
                                                    TTA
804      318371                     ........T..T...C.....A.....C...............  318416
                                                          \                    
                                                          |                    
                                                        CAA
749      515633             .....G.T..A.C......AG..C.....A.....C............C..  515683
749      655153                     ....CA.A.......C...TGA..................CTG  655195
749      655353                     ....CA.A.......C...TGA..................CTG  655395
749      421800                     ...A...........C.CT..A.....C........A...CT.  421758
749      855990                     ....C.A....GG..C.....A.....C.............T.  856032
749      436658             .....G......G.A........A....T.....---...........C..  436705
749      694222                   ......C...T..G...C.C.....TG..CG...........C..  694269
                                                      \                        
                                                      |                        
                                                    ATG
749      166077                    ............TG..C.CA......G.C......T........  166123
                                                          \                    
                                                          |                    
                                                        AGA
749      265194                    .....C......TC..C.CA......A.C...............  265240
                                                          \                    
                                                          |                    
                                                        AGA
749      580501                   ......C..........C.--......................    580546
                                                          \                    
                                                          |                    
                                                      AATGA
504      1612951            ..A.........C..........CC....A.....C.....T...A..CTG  1613001
504      132291             ..A..G.....AC.A.....G..C...TGA.....C............C..  132241
504      199326                   ......CA.A...TG..C...T......TC.......A....C..  199370
504      1560975                  .............TG..C.C.A.C..T..C..TT........C.G  1560931
504      1535580                  ......C...T......C...GT............T..A....TG  1535533
                                                     \    \                    
                                                     |    |                    
                                                    CA    A
504      605088                  ..................C.....A.....C...T.....T...    605134
                                                      \                        
                                                      |                        
                                                    ACA
504      1428113                     ...C......T...T.CA........C.............G.  1428157
                                                           \                   
                                                           |                   
                                                         GAT
430      472359             .....GA.....C......TG..C...TG...T..C.............AG  472309
430      1363533            .....G......C......TG..CC...CA...........T....A.CG.  1363483
430      1651200     .....CT.G..AG......C.........CC....TA...........T....A.C..  1651257
430      1470968                  ......C...T......C...AGA..................C..  1471012
430      1153358                 .....A.C...T..T...C.....A.....C............CAG  1153313
430      581109             .....G.........A...T...T..AA.A..A......T...........  581059
430      482317               ...G......C.A........T..A..AG..C.C...........TA.C  482365
430      1431896                  .....C...T.......C..T..A..T..C.............TG  1431940
430      749154               ..G.......C...T......A...AGA.....C............CTG  749106
430      744886                ..G......C...TT.A...C.......T...C...........TC.C  744933
430      1811325                 .......C...T......C..A..A.T...C............C..  1811280
430      1877666                  ......C...T......C...T....T.................G  1877710
430      658759                   ..............T..C.CA.TC.....C........T...CTG  658803
430      610098                   ......C......TG...CCATG...T.........T........  610142
430      749842                    .....C......TG..C...AGA.....C...........TC..  749799
430      1606815                   ............G...C...TGA.....C..TT.G......C.T  1606772
430      1422202              ..A...T..............C.....AG...TG...........      1422246
430      2003676                  ......A..........T...AGA.....C............     2003635
430      399079                   ....T.C....T.....TG..TGA.....................  399034
                                                                          \    
                                                                          |    
                                                                          T
430      818720                               .....C........A..C...........TC..  818752
430      205692                                           .....................  205672
430      857351                   ......CCA..........G...A..TG.C............C..  857398
                                                   \                           
                                                   |                           
                                                 CTC
430      216238                    .....A..........C......AGA.........T........  216192
                                                                \              
                                                                |              
                                                              GTG
430      799981                    .....C..........C.CA...AGA.........T........  799935
                                                                \              
                                                                |              
                                                              GCC
430      1802298                  ......C......TG..C......C....C............CGT  1802345
                                                       \                       
                                                       |                       
                                                     AAG
430      555396               ..A..................C..--.A...............T..C.G  555442
430      1516529                ..G.....C....T.....C.CA......A.C............C..  1516578
                                                          \                    
                                                          |                    
                                                        AGA
430      1628090                  ....A.C...........AA......T...............C..  1628042
                                                 \      \                      
                                                 |      |                      
                                                 G    CAT
430      1833554                                         ......C...............  1833533
430      861242                    .....C......T...C.CA......A.C......T........  861196
                                                          \                    
                                                          |                    
                                                        AAA
401      2285246            .....G......C......T...C..A..A.....C...........ACA.  2285296
401      2016655                  ......C....T.TG..C..AA.A...................-T  2016698
401      1257042                         ..........C.CCTGA..............T...CTG  1257079
401      2007908                                   ..G...A............T..T.....  2007881
401      1994174             ...A.......C..........C.C...A.....C..............G  1994122
                                                      \                        
                                                      |                        
                                                    ATG
401      1455369                      ..C..........C.CA...............T.....C..  1455412
                                                          \                    
                                                          |                    
                                                        AGA
401      2087918                  .............T..CC..........G.......T......    2087963
                                                        \                      
                                                        |                      
                                                      CGT
301      52687              ..A..G.............TG.CT.....A.....A...T........C..  52637
301      667907             .....T.........A...TG..C...TGA.T...C.......A....CT.  667957
301      2033139                  ......C......TG..C...........C......CA.......  2033183
301      2012837                   ..T..C......G...C...........C..........A.C..  2012880
301      1736932                   .....C...T..GG..C..T..A.....C.....T.........  1736889
301      566397               ..G...TG.............C...TGA.T..TC......T.....-..  566350
301      1463856                                    ...T.A.....C............C..  1463882
301      553029                   ......C......T...C..A..AC.................     552988
301      1679037                                          .....C............C..  1679017
301      2430693                                      ...A..............T...C..  2430717
301      1689261                   ................C.CA......G.C......T.....C..  1689215
                                                          \                    
                                                          |                    
                                                        AAA
301      1579726                  .....TC..........C...A......TC............-..  1579772
                                                          \                    
                                                          |                    
                                                        CAA
301      1992231                                          ..................C..  1992251
282      1162782                   .....C..........C...T.A.....C......T........  1162825
282      939008                     ...A..A..T.....C..TACA.....C...............  938966
282      989310    ......ACT..A..T......C......TG..C.....-..T..CCA.....CG...C.G  989251
                                                     \                         
                                                     |                         
                                                     C
238      1448682            .....-.............TG..C..T..A.....C..G..........AG  1448731
238      2540363                  ..A...C....T.GG..C...TGA..T..C............C.T  2540319
238      218490                   ......CA.....T...C..TGGA...................GG  218534
238      1579191                             ..T...C...AG...T..C............C..  1579224
238      1058556                  .......G.....T...T.CA.CA.T...C............C..  1058512
238      1720495                    ....C..........C.CA.TA.............AT...C..  1720453
238      1494130                 ..............TG..C.CAT.......C.A............   1494086
238      685077                   ..T...C....T.....T..AT.A.....C.............--  685035
238      765018                   .................C.CC.......GC...T....T...     765059
238      1686169                    ....C...............................T..GC..  1686214
                                                     \ \                       
                                                     | |                       
                                                    CA A
238      1855029                  ......C.A....TG..C.--........C............A.C  1855071
238      415687                                           ..................CT.  415667
238      1592565                         ..........C..A......A.C......T........  1592525
                                                          \                    
                                                          |                    
                                                        AGC
238      1504742                                 ..T........T..C...............  1504774
                                                           \                   
                                                           |                   
                                                         GAC
187      2027655            ..A..T.T..A.A......T...C.A.T....G..C............CT.  2027605
187      843294             ......T......CA....TG.GC...T..A.G..C............C..  843244
187      1037126     ...C..T.C.....................T..A.....T........TG.T....TG  1037069
187      2805382                    .....A.....TG..C..CG.A..T..C............CTG  2805424
187      2497483                   .....C......GG..C...TGA................C..TC  2497440
187      1354757            .....G..T...C..A.......TG..TG......C.......AA...A..  1354807
187      1972009                         ...T..T...C........T..C............C..  1971972
187      746467                   ....A..........C.T.CTTGA.....C............CTG  746511
187      351619                    .....C......TG..C.CA...A..A.C......T........  351576
187      3986809                  .....T...........C.CC..A....TC.C.........G.GG  3986765
187      3168616                      ..C....T..C..C.CA..A.............A.....GG  3168576
187      2093550                         ....T.TG..C....G......C.............G.  2093587
187      2026904                    ....C...T..........T.A..T..C...........GC..  2026948
                                                   \                           
                                                   |                           
                                                  CT
187      3294720                  .....CC............C...A.....C...T...........  3294673
                                                      \                        
                                                      |                        
                                                    ATG
187      2126146                                      ...A.....C......T........  2126170
187      272398                   ......C..........T..A........C............CTG  272445
                                                           \                   
                                                           |                   
                                                         AGT
187      1993984                  ......C..........C...T.A..................     1993940
                                                          \                    
                                                          |                    
                                                        CGA
187      2772063                   ................C.CA.....TG........T.T...C..  2772109
                                                          \                    
                                                          |                    
                                                        AGA
187      4112003                                          ..................C..  4112023
148      415472      .....CA.....G......G.A....TG..C..A..A..T..C............CTG  415529
148      1704747              ..A..A...............C...TG......C............CTG  1704699
148      1704947              ..A..A...............C...TG......C............CTG  1704899
148      2662870   .......CTGT..A......AC......TG..T...TGA.......AT............  2662929
148      362191                   ....A....A...TG..C.....A.G...C............CTG  362235
148      2402818                           ....T...T.....A....GC............C..  2402783
148      786739                         ...........C.CA..C.....C............C.G  786777
148      696961                   .............TG..C...TGA....T.............C..  697005
148      4435973                                 ..T...T.A..T..C.............TG  4435944
148      3545185                    ...............C.CT.CA.......AT.........C..  3545227
148      2680383                         ......TG..C..........AC............CT.  2680421
                                                       \                       
                                                       |                       
                                                       G
148      2941382      .....T.T..AGA.....C..........C.CAG..AT...C......T........  2941325
                                                              \                
                                                              |                
                                                              G
148      514598                       ..C.....C....C...........C............     514635
148      1138891                                          .....C.............TG  1138871
148      4553480                  ......C......TG..C..T.................         4553443
148      3577908                  .....AC....T.......G...A..............G...C..  3577861
                                                   \                           
                                                   |                           
                                                 CTC
148      1144882                    ....C.............C........CA...........C..  1144933
                                                   \      \                    
                                                   |      |                    
                                             CTCTTGG     CA
148      4383688                                                  ..........C..  4383700
148      2971903                                     ....A..................C..  2971878
148      601526                  .......C......TT..C.C...A.....C..............C  601575
                                                      \                        
                                                      |                        
                                                   CGGG
148      2381313                                       ..A..T..C.............T.  2381336
148      1776289            ....AG.........A...T...T.....A.....C...........T.TG  1776342
                                                       \                       
                                                       |                       
                                                     TGG
148      3045842                                     .......................C.C  3045817
148      1696630            ....A...T.A.CA.........T.-------...C............A..  1696673
148      2927373                  ......C...T......C.......T...C..T...C........  2927326
                                                          \                    
                                                          |                    
                                                        CAA
148      3732879                   .....C..........C.CA........C......T........  3732833
                                                          \                    
                                                          |                    
                                                        AGC
148      666100                   ...T..A..........T.CA........C............C..  666053
                                                          \                    
                                                          |                    
                                                        CAA
148      1510573                   .....C..........CCCA......G.C......T........  1510619
                                                          \                    
                                                          |                    
                                                        AGG
148      2686994                         ..........A...A.......C..T......A.T...  2687034
                                                          \                    
                                                          |                    
                                                        CAA
148      4180293                                          .....C............-..  4180274
138      3259267    ......CT.....G......C......TG.GC...AGA..T..C.........G.....  3259325
138      4580580            ............C..A...T...C...T.A.....C.......AA..TC..  4580630
138      2413421            ..A..G..T...C..........CA....A...........T.......GC  2413471
138      4926607            .....G....A.C....TC.C..T..TT.A.....C............C..  4926657
138      4291896   .......CC.C...GTA..A.C..........CA....A................A.-.C  4291838
138      2929060                   .....C.....CTG..C.CC.CA.....C............C.T  2929017
138      4269218                   .....C......TG..T...TGA.....C............CT.  4269175
138      3114941                 .......A.......T..T...G.A...................-G  3114985
138      940736              .........A.C..T...TG..C..TG.-.....C.A......T..G.TG  940784
138      2203111                                              ..G......A.......  2203127
138      1247434                   ................C.CA....GA.........T.....C..  1247388
                                                                \              
                                                                |              
                                                              GCC
138      4800716                  .......G...T.....C........................C..  4800669
                                                           \                   
                                                           |                   
                                                         GAT
138      2524596                                          .....C............C..  2524576
42       5424804   ......ACT.....G..T...AA.....TG..T...TGAA....C...........TC..  5424745
42       187993             .....G.....AC......TG..C....GA.....C............A..  187943
42       2448565            .....C......G.A....TG..A...GGA..T..C........T......  2448515
42       1134535                   ............T...T.CT.CA.....C............C..  1134578
42       50778                      .....A....CT...C...T.A.T...C..G......A...TG  50736
42       652480     ....C.CT.....G..-..........TG..T.CA..A.....C..T...T......TG  652537
42       554875    .......CT..AA........G.AA.T.....C..ATG......C...............  554814
                                                                         \     
                                                                         |     
                                                                        TG
42       7548106                  ..A...C..........C..ATG...T..C............C..  7548150
42       772967               ..A.......C......TG..C.CA.CA.AA..C...............  772919
42       4930427                    ....A...T...C..T.CA........C.C...T.........  4930385
42       500444               ..A.......C......TG..A...TGA.....CA...........C..  500396
42       1363850              ..A..T....C.A....GG..C..A.....T..C..............G  1363898
42       1852456                 ...A...C....T.....T.CATGA.....C............C..  1852501
42       1900918                 ..T....C..A.......C..A.T...T..C............C..  1900873
42       4895918            ..A..G......A..TT...C..C........................-.C  4895869
42       652231                   ......A.C........C....CA..T..C...........TC..  652187
42       4727651                  ..A...........T..C...A.A.....C.....A..T..TC..  4727607
42       354660                    ............AG..T.CAA.T.....C........T...C..  354703
42       4795345                    ....C..........C.....A..................CT.  4795303
42       7217405                     .....A........A..A.TA.T...C...T...........  7217364
42       3682472                      .........TG..C.AT..A.....C............C..  3682432
42       7368455                      ..C..........C...TGA..T...............C..  7368415
42       5526974                       ............T.....A.....CA...........C.G  5527013
42       1719427                                      ...A..T..C............C..  1719403
42       7620364                  ......CA....AT..GC..T..A.TT..C...............  7620319
                                                                            \  
                                                                            |  
                                                                            T
42       480284                            ........C.....A.T..T.G...........C..  480248
                                                       \                       
                                                       |                       
                                                       G
42       4923773                           ........C.CAT.A.....C...............  4923808
42       1047597                  ....A.C......G...C.CA.T................--...C  1047555
42       3398470                     ...C....T.....T...........C......TA....     3398432
42       815333               ...G......C....T.....A..T..A...ATC..TG.T....C....  815284
                                                    \                          
                                                    |                          
                                                    C
42       6883270              ..A...T........T.T.G.C..T..A.......T.-........C..  6883223
42       294257                                            .................C..  294276
42       6936015                                          ....................C  6936035
42       8499405            ............CA.....TG..C...GG..-...C.A.........TC..  8499356
42       4928432                                           .......T.........C..  4928413
42       4400789                         ...G......----..A..................CTG  4400822
42       82830                                            .....C............C..  82810
42       4090095                                          .....C...T........C..  4090115
42       3832039                 ...T...C..T...GG..C...T...AA..................  3831991
                                                                 \             
                                                                 |             
                                                               CCT
42       6327421              ..A......TC......TG....G.A.A.A...C...............  6327370
                                                   \                           
                                                   |                           
                                                 CAT
42       776416                     ...............T...T.A.....C............CTG  776461
                                                     \                         
                                                     |                         
                                                   CAT
42       3889669                     ...C..........T.C.TG....................TG  3889625
                                                      \                        
                                                      |                        
                                                    ATG
42       161157               ...G......C..A.......AC.CA.......C.............AG  161206
                                                          \                    
                                                          |                    
                                                          A
42       6807374                                      ...A...C...............TG  6807350
42       3747893                                      ...A..................C..  3747869
42       1067035                                       ..A............T.....C..  1067058
42       568218                   ......C..........C...T.A..T..C............C..  568171
                                                        \                      
                                                        |                      
                                                      GAT
42       675679                  .......C..........-...A.-....GC.A.............  675636
42       7906696                   ............TG..C.CA...............T.....C..  7906650
                                                          \                    
                                                          |                    
                                                        GGA
42       4314928                   .....C......TG..C.CA...............T.....C..  4314974
                                                          \                    
                                                          |                    
                                                        ATA
42       4352495                   ................C.CA......A.C......T.....C..  4352449
                                                          \                    
                                                          |                    
                                                        AGA
42       4771169                   .....C......TG..C.CA......G.C......T........  4771123
                                                          \                    
                                                          |                    
                                                        AGA
42       4314541                   .....C......TG..C.CA...............T.....C..  4314587
                                                          \                    
                                                          |                    
                                                        ATA
42       4505431                  .....T...........T.....A........TG.........    4505386
                                                      \                        
                                                      |                        
                                                    AAA
42       3873215                                            ...C............CT.  3873197
22       1665296            .....G......C......TG..AG..G.A......G.G.........C..  1665346
22       5775714            ............CA.....TG..C..A.....T..C......G.T...C..  5775764
22       8075633              ..A.......C..A...TG..C..TAGT..T..C...........TC..  8075681
22       1596272                            ...T...C....TA...A.C.............GG  1596238
22       9860714                  ......C..........C...TGA..................CTG  9860758
22       1751246                  ......C..A.T.....C...TGA.....C............C..  1751290
22       9811209                  ..T..A...........C.CCT.A....A...G........AC..  9811253
22       8052964                  ......C.A........C......C....C.............G.  8052920
22       8313722                   ....A...........C.....A........T.........CAG  8313679
22       9585263                    ....C......AG.GA.....A..T..C...............  9585305
22       1518209                   ................T.CAT.A.G...............TC.G  1518252
22       8073120                  ......CCT........C.CAA.A.....C............C..  8073164
22       10260233                   ....C..........C.CC........C..............C  10260191
22       6915845                    ....C.T........C.CAAGA.................TC..  6915803
22       9214908              ..A.......C......TG..C.CATG.............T.....-.T  9214955
22       9457961                     ...C..........C.CTAG...............T...C..  9457920
22       9669123                      .....T...TG..C...AGA.....C............C..  9669163
22       3114770                  .....AC.....A....C.....A.....C............     3114811
22       5777516                   .....C...T..TG..C...TG......C............A.C  5777472
                                                      \                        
                                                      |                        
                                                      T
22       4052964                         ..........C..ATGA..............T...CTG  4053001
22       7289598   .......CT.T..AGT...............GCA.C.T......C.............T.  7289660
                                                           \                   
                                                           |                   
                                                         AAT
22       8099753                  .................C.............T...            8099719
22       8810408              ..A.......C.C..TA....C.CT....GA...............C..  8810358
                                                                \              
                                                                |              
                                                               CC
22       9998802                  ...................A...A.....C.AT.........CTG  9998755
                                                   \                           
                                                   |                           
                                                 CTT
22       8032807                                     ....A.....................  8032832
22       8420569                    ....C..T.......T.....A.............A....C..  8420524
                                                      \                        
                                                      |                        
                                                    AAC
22       8816903                  ......C....T.....C.C...............T.......TG  8816856
                                                      \                        
                                                      |                        
                                                    AGG
22       9728521                                      ........................T  9728545
22       9758439                   .....C........C.C..........TC............C.C  9758485
                                                       \                       
                                                       |                       
                                                     TGT
22       2979700                  ......C...A......C...GG..A....A...........CT.  2979653
                                                            \                  
                                                            |                  
                                                          ATT
22       5841086                  ......C..T.......C.CA........C..T............  5841133
                                                           \                   
                                                           |                   
                                                         ACT
22       7882248                         ..........C........T...............A..  7882208
                                                          \                    
                                                          |                    
                                                        CAA
22       7990759                   .....C..........CCCA......G.C......T........  7990805
                                                          \                    
                                                          |                    
                                                        AGA
22       8307181                   .....C............CA......A.C......T.....C..  8307135
                                                          \                    
                                                          |                    
                                                        AGA
22       6631369                   ...............TC.CA......ATC......T.....C..  6631413
                                                          \                    
                                                          |                    
                                                          A
22       8694646                       ..........C.T...A.-....TC............C..  8694608
22       7654618                     ...........G..C...G.-..T.........CA....C..  7654577
                                                     \                         
                                                     |                         
                                                     C
22       8698106                   ........A...T...............C......G.....     8698149
                                                          \                    
                                                          |                    
                                                        TGA
22       7373765                                            ..................G  7373747
22       6589449                    ....C..........C.--........C.............-G  6589409
                                                          \                    
                                                          |                    
                                                          A
1186     177345                   .....C.......TG..C.....A.....C....A.T......G.  177301
1103     106143    ..G....CT.T...G..T.....A..T.....C.CT....G................CTC  106202
1103     109925                    ................T.CA......G...T....T.....C..  109971
                                                          \                    
                                                          |                    
                                                        AGA
940      143361                      ...C......T...C....TA.....C.A.T.T.C....C..  143320
940      72773                    ...........T.....C.C........TC............C..  72726
                                                      \                        
                                                      |                        
                                                    ATG
940      195366                   .......G...T.TG..C.....A.....C...........TC..  195319
                                                       \                       
                                                       |                       
                                                     TGG
800      341228                   ......C................A.T.....AT......T..C.C  341184
720      928270                           ..T..T...T...T.A.....C...........TC..  928234
720      836373                   .....TC..........T....G......C.......A.......  836417
720      916848                          ..........C.CC..A.T...C............C..  916885
641      726269                   ......AA.A...TG........A.....C.A...........T.  726225
641      439980      .....CT.T..AG......C.A.....C..C...........C.........T..     440034
641      650928                   .........A...........TGA..T..CC...........-.G  650885
641      1060277              ...G......C..TT.-..G....CA...T...CA...........C..  1060229
                                                          \                    
                                                          |                    
                                                          A
641      574004                                           .....C............C..  574024
641      540525                                                 ...............  540511
641      1012493                   .....C..........C.CA......A.C............C..  1012447
                                                          \                    
                                                          |                    
                                                        AGA
641      1171022                   .....C..........C.CA......A........T........  1170976
                                                           \                   
                                                           |                   
                                                         GAT
641      646887                                     ...........C............C..  646860
                                                          \                    
                                                          |                    
                                                          A
641      1022148                                          .....C............C..  1022168
615      875433             .....G.T...AC......TG..C....C......C............C..  875483
615      1173426                  ....A............C..CTGA.....C......CA.T..C..  1173470
615      1050170                        .......T..........CAA..C...............  1050208
615      1307386                    ....C............CTG.A..A..........A...-...  1307345
615      656562                    .....C....T.GG..C.....A.....C.........--...C  656521
615      525981                   ....A.C......T...C.C.....G...C............C..  526028
                                                            \                  
                                                            |                  
                                                          ATT
615      137289                    .....C............CA........C..G...T...C.CT.  137335
                                                          \                    
                                                          |                    
                                                        AGA
561      1450073      .....T.T..A.......G......T...C.G...A.T...C............     1450126
561      708155                                       .....T...C...........ACTT  708179
561      1374776                         .........----...A..A...........T..TC..  1374743
561      1018255                                          ..T...........T......  1018275
561      862762    .......CT.T...G.............TG..C.A...A..T..C..A..........TG  862824
                                                     \                         
                                                     |                         
                                                   CAA
561      274309                   .....A..........GC.C.T.A....T......T.........  274262
                                                      \                        
                                                      |                        
                                                    ATG
561      1326216                  .................C.......T................C..  1326169
                                                          \                    
                                                          |                    
                                                        CAA
561      440469                    ................C.CA.....T....A....T.....C..  440515
                                                          \                    
                                                          |                    
                                                        GGA
561      496492                   ...T..A.......C..C.CA.................T...C..  496539
                                                          \                    
                                                          |                    
                                                        AAA
561      704696                    ..........TG....C...T.C.....C......T........  704742
                                                           \                   
                                                           |                   
                                                         GAT
561      607080                   ..T...C...T......C.--.....................CTG  607036
                                                          \                    
                                                          |                    
                                                         GA
516      211665                           .....TG..C...T..C....C.............TG  211629
516      450977                      ......A...T...C...........C..............T  450935
                                                 \                             
                                                 |                             
                                                 T
481      522950             ....C.G.....C......TG..C....CA.................A...  522900
481      101626             .....G......CA.....TG..T..T.CA............T.....CT.  101676
481      1687924                          .....TG..C..T.GA..T..C............C..  1687888
481      1088176                ..............C....CGG..T...T..C.......CTG.....  1088130
481      1856513                  ..T...G..........C..CTT..AT..G..T............  1856469
481      202397                    .....C..........CA..GGA..............T...C..  202440
481      1830702                                 ..C....CA.....C............CTG  1830673
481      379734                   ......C......TG..T.CA..A...................    379776
481      222925                   ......C..........C...TGA....TC............     222966
481      542487                             ...T...C..AG.A.....C.....T.........  542521
481      163891                    .....C.......G..C.CA...............T.....C..  163937
                                                          \                    
                                                          |                    
                                                        AGA
348      455602               ..A.......G......TG..T..A..A..T..C......T.....CTG  455554
348      1651806                  ....A.C......TG..C..T..A...............T..CT.  1651762
348      553974                    .....A..........T.....AGG...C.....TG.T..TC.T  554017
348      539434                ..T.........T...G..GC...AGA.....C............CT.  539387
348      1822879              ..G.......C......G...C...TGA.....C...........      1822923
348      646115                      ...C.A....TG..C...TGA.....C...T...........  646074
348      2096738    ......TT..A.............T..TG..C...G.T.....C.A..........ATG  2096802
                                                         \                     
                                                         |                     
                                                    CTTGGG
348      1261189                                          .....C............C..  1261209
348      1418711                   ......G...........A................T.....C..  1418666
                                                   \                           
                                                   |                           
                                                  CT
348      48428                                          .......C...............  48406
348      558133                                     ...A.A.....C..T............  558159
348      871426                                       ......................C..  871450
348      542894                                        .....................CTG  542871
348      1754777                   ................--C...A.....C......T.....C..  1754823
                                                         \                     
                                                         |                     
                                                     AACAT
348      364061                    ........A.T..C..T...T............C..........  364015
                                                          \                    
                                                          |                    
                                                        CAA
348      396760                   ......C...T............A.....C..T.........C..  396713
                                                        \                      
                                                        |                      
                                                      ATA
306      929253             ..A.........C.......T..C.....A.T...C............CT.  929303
306      51860                                            .................TC.C  51840
306      1055390                ..G....AC..T......T..G...A......G...........C..  1055439
                                                   \                           
                                                   |                           
                                                 CCT
306      1672989                   .....G.......C..C...........C............A..  1673034
                                                      \                        
                                                      |                        
                                                     CA
306      57231                                        ...A.....C...............  57255
306      21112                    .............T...A...T.A.....C........T...C..  21160
                                                      \                        
                                                      |                        
                                                   CATG
306      1623130                    ....C......TC..C.......G...C............C..  1623175
                                                       \                       
                                                       |                       
                                                     TAG
306      76449                     .....C.......G..C.C.......A.C............C..  76403
                                                          \                    
                                                          |                    
                                                        AGC
306      377921                   ................TC....T...............T...CT.  377968
                                                          \                    
                                                          |                    
                                                        CAA
306      40160                                            ...G........T........  40180
306      398151                      ...C......TG..-..C.T.............TA.......  398192
                                                          \                    
                                                          |                    
                                                          A
306      1398576                                            ................C..  1398558
276      1566047            .....G......C...T..TG..C...TGA.....C............CTG  1566097
276      2666453            .....G......C......TT..C...AGA..T..C............CTG  2666403
276      1809477            .....GA.....C......GG..C....TA...........T...T..CTG  1809427
276      1685913                                ...C...T.A.....C............CTG  1685883
276      1978641                   ...........CTG..T........A..C.A..........AA.  1978598
276      2663717                   .....C......TG..T.CA..........C...........GG  2663674
276      197405                    ............TG..C...TGA.....CCA......A.....-  197447
276      1679468                        ................CA.....C.....T...AC.CTG  1679506
276      1864034                  .....AC.....ATG..C.....A..................     1863993
276      1345674                         ..A.......T....CA...............T..C..  1345637
276      2007787                                       ................A....C..  2007810
276      1253323                                           ....C............C..  1253304
276      1851951                         ..........C.CA.CA.....C...............  1851913
                                                                           \   
                                                                           |   
                                                                           C
276      1765564                  ......C..........C.C.....TT..C............C..  1765611
                                                      \                        
                                                      |                        
                                                    ATA
276      1662823                  ......G....T.....C...........C...............  1662870
                                                       \                       
                                                       |                       
                                                     TGT
276      873200               ..A..............TG..C...........G.....TG.....C..  873251
                                                       \                       
                                                       |                       
                                                     TGA
276      1289793                                       .....T..C............C..  1289816
276      382772                                        ..A.....A............C.C  382795
276      1717926                  ....A.C...............CA.....C......T.....CT.  1717879
                                                       \                       
                                                       |                       
                                                     TCA
276      1854111                                         ............T......C..  1854132
276      1378063                                           .................C..  1378044
276      1862082                  .................C.A...A.....C......-.G...C.C  1862035
                                                     \                         
                                                     |                         
                                                  CAAA
242      1241462            ..A..G......C......TG..T...........C.....T.A....C..  1241512
242      3008532                ..A.....C......TGG.C.....A.....C............CT.  3008486
242      1322334                  ....A.C..........C.G.A...T...C............C..  1322378
242      2291179            ....AG.T....A......T...C.CA..A....T..............G.  2291128
                                                                           \   
                                                                           |   
                                                                           C
242      3383693                     ..............T.....A.....C.....T.......TT  3383734
242      2206907                     ....G...A.....T.CATTC...............A..A..  2206866
242      1483106                         ..T.............A.....C..T........      1483139
242      2869986                  .................C...T...AG....-...--T.....TG  2870027
242      2965407                                        ........-...........C.C  2965428
242      3386607              ..A......AC........--....TGA..T..................  3386560
                                                     \                         
                                                     |                         
                                                     C
242      3352891                                       .....T....A.............  3352868
242      3260561                    ...A..........CT...........C...........T...  3260606
                                                          \                    
                                                          |                    
                                                        CAA
242      3356268                    ....C..........C.CA........C......T........  3356223
                                                          \                    
                                                          |                    
                                                        AGC
242      1354010                   .....G............CA......A.C......T.....C..  1354056
                                                          \                    
                                                          |                    
                                                        AGA
242      1499257                   .....C..........C.CA..A...A.C......T........  1499303
                                                          \                    
                                                          |                    
                                                        AGA
242      2362212                   .....C.......G..C.CA......A.C......T........  2362166
                                                          \                    
                                                          |                    
                                                        AGA
242      3111445                  .................T...T.......C.A..........     3111401
                                                          \                    
                                                          |                    
                                                        AAA
242      1431053                     ..............C........T....A.....A....-.C  1431010
                                                     \ \                       
                                                     | |                       
                                                    CA A
197      600648             .....GT............TG..C...TGA..A..C............C..  600698
197      64803                    ....A......T..C..C....TA.....C......T........  64847
197      629162                                           .....A............CT.  629182
197      821629                    .....C..........CC......T...C............C..  821675
                                                       \                       
                                                       |                       
                                                     TGC
197      1961602                   .....C..AA....G.C..A...............T........  1961648
                                                          \                    
                                                          |                    
                                                        AAA
197      2804934                                          ..A..C...............  2804914
197      1931905                   ...A.C..A.......C.........A..............-..  1931950
                                                          \                    
                                                          |                    
                                                        GAA
197      203295                                             ...........A....C..  203313
177      3300519   .......TT.T...G....TC.C...T..T.GC....CA.....C...T...........  3300460
177      101651                   ......CA.....TG..C..CTG...T..C...............  101607
177      1206041              ..A...T...CA.....TG..C........T.TC............C..  1206089
177      2294100                 ..T...C...........T..AAGA.....C.........T..CTG  2294145
177      1507608                  .............GG..C.CA..A.T........AT...A..C..  1507564
177      3715932                    ....C......TG..C.CC..A.....C.............GG  3715974
177      1774524                  ....A.C..........C.....A.....C............     1774483
177      70019                                            .....C...............  70039
177      2505821                        ..A....GG..C.....AA.................C.G  2505860
                                                                              \
                                                                              |
                                                                              T
177      1196688                  ......C.............AG...T..........T.....CTG  1196735
                                                     \        \                
                                                     |        |                
                                                    CA        G
174      1177433   ...T...CT.....G......CA......G..C.....AGT...C.....T.....TC..  1177492
174      1061185                    ....CA..T..TG..T...T.AC....C.C.............  1061143
174      1901400                        .....T.....T.CC..A.....C.............TG  1901438
174      3706504                  ......C...T......C.CA..A..T..C............-..  3706461
174      3927524                                             ..C.....T......C..  3927541
174      3675860                 .......CA.T.......C...TGA...C..-..........TC..  3675816
174      1907337              ..A.......C....T.....T.G........GC............C..  1907286
                                                    \                          
                                                    |                          
                                                  GGC
174      1728323              ..A.....A.G.A....TG..C.....A.....C............C..  1728374
                                                      \                        
                                                      |                        
                                                    ATG
174      1198257                  ......C..........C.....A.....C............C..  1198304
                                                     \ \                       
                                                     | |                       
                                                    CA A
174      776825                    ..T..G......................C..T....C.T..C..  776871
                                                          \                    
                                                          |                    
                                                        CAA
174      1868835                                          ...................T.  1868855
174      2351648                   .....C............CA......G.C......T.....C..  2351694
                                                          \                    
                                                          |                    
                                                        CGA
174      1919216                  ......C..........C.AA.......TC............A..  1919264
                                                       \                   \   
                                                       |                   |   
                                                     TCA                   C
174      2826628                                              ........T........  2826612
171      411571                   ....T.C......TG..C...GGA.................T.T.  411615
171      2117306                    ....CG.....TG..C...TGA.....C............CAG  2117264
171      1788373                  ......C..........C...AGA..A................TG  1788329
171      3025223                  ...C.A...........T.CCT.A..T...............C..  3025179
171      363270                   ....A.C..........C.CT..AC...GC............C..  363226
171      4076046                  .............TG..C.CCTGA.....C.........T..C..  4076002
171      552727                    .....C.AT.......T...TCA.....C............CTT  552770
171      685460                    ........A....G..C..CTGC..T..C......G........  685417
171      3879359                                        .......C............CT.  3879337
171      736119                   ......C..T.......C.....A...........            736085
171      177677                   ......C................A..T..........A...T...  177630
                                                      \                        
                                                      |                        
                                                    CCA
171      421826                   ......C.........GC.C...A.....C...............  421779
                                                      \                        
                                                      |                        
                                                    AGA
171      16928                      ....C..........C.C........TC............C..  16883
                                                      \                        
                                                      |                        
                                                    ACA
171      4145720                                      ...A.....C............CT.  4145744
171      1054779                   .....CA.........C.....A............T.T....AG  1054733
                                                        \                      
                                                        |                      
                                                      TAT
171      4058863                  ......C..........C...........C...............  4058816
                                                           \                   
                                                           |                   
                                                         AAT
171      2477709                  ......C........C.T...TG......G.A............C  2477756
                                                           \                   
                                                           |                   
                                                         GAT
171      1483215                   .....C..........C..A......C.C......T........  1483261
                                                          \                    
                                                          |                    
                                                        AGA
171      837765                   ......C.A.....C..-..CA.....C.C...T...........  837721
                                                          \                    
                                                          |                    
                                                          A
171      1202313                  ......A.AA......CTC.T..-............TA.......  1202356
171      4344915                       .....T......C.....A.....C............CT.  4344957
                                                          \                    
                                                          |                    
                                                        CAA
171      3717263                      ..C......TG..C.--........C..............-  3717300
122      482750                   .................C.CA..A.T................C..  482794
122      208943                   ......C..........C...TGA....TC.............    208985
122      476442                   ......C..........A.CA........C............-..  476399
122      2272652                   .....C.AT...G...C...TGAG.................-..  2272610
122      1743000                  ......CA.....TGG.A...T.A..-..............T...  1742957
122      1002749                  .....A............CA...T..T..C.A.....A....C..  1002704
                                                   \                           
                                                   |                           
                                                   T
122      341166                                        .....A...............C..  341143
116      4392480     ....C.T.T..AG......C......TG..C..T..A.....C............CAG  4392423
116      1893386            ..C..G..T...C......TG..T.....A...........T.T...TCTG  1893336
116      3376225            .....T......G......TG..T..AT.A.....CC....T.........  3376175
116      3738997            .....GT.....C..A.TGT..GT.....A..T..C...............  3739047
116      4367411                ..G...A.A..A.......C..CTG......C......T........  4367457
116      1767265                  ..........GT..C..C..ATT......C............CTG  1767221
116      2986173                  ......C..A...G...C...AGA.....C............C..  2986217
116      2822786                  ......C.........GT.....A.G.C.C...........TC.G  2822742
116      4013574                  ......C..T.T...G.C.....A.............TT...C..  4013530
116      66808                                   ..C.....AAA..T.............CT.  66779
116      123455                                     ......C...TC....C.T.T....T.  123429
116      2374984                  .................A.CTTGA....T.............     2374943
116      4879485                  ...................CT..A.....C...........      4879525
116      4440388                                         ......C...........TCT.  4440367
116      4697891                  ....A.C..........C.C...........C......T....A.  4697938
                                                      \                        
                                                      |                        
                                                    CTG
116      1859703                  ............C.T..A...........C...T...........  1859654
                                                      \                        
                                                      |                        
                                                  CTTGG
116      2825108              ..A.....AAC..A.......C.C...AA....C............C..  2825057
                                                      \                        
                                                      |                        
                                                    AAA
116      5369302                  ......C......TG..C.....A.....C...............  5369255
                                                       \                       
                                                       |                       
                                                     AGA
116      1375763              ..A.......C....T.....C.CA...A...TC............C..  1375712
                                                       \                       
                                                       |                       
                                                     AAC
116      4596226                         ........G.C...........C............CT.  4596186
                                                        \                      
                                                        |                      
                                                      CAC
116      4324612                                        .....G.C......T........  4324634
116      5109964                  ......C......TG..C..A......G.C......T........  5109917
                                                          \                    
                                                          |                    
                                                        AGA
116      158865                                           ..........A..........  158845
116      159610                                           ..........A..........  159590
116      2239649                                          .....................  2239629
116      4496573                   .....C.A........C..A......A.C............C.G  4496527
                                                          \                    
                                                          |                    
                                                        AGA
116      4457500                   ...............TC.CA........C......T.....C..  4457546
                                                          \                    
                                                          |                    
                                                        AGA
116      4764397                   .....C............CA.....TG.C......T.....C..  4764351
                                                          \                    
                                                          |                    
                                                        AGA
116      726381                    .....C..........C.....A.....C............     726338
                                                       \                       
                                                       |                       
                                                     TGG
105      2474873                  .......A.....TGG.C..ATGA.....C.............AG  2474829
105      2160598              ..A..............G...T...TG....................G.  2160550
105      3504128                  .....A...A.T.....C...........C.....T.....TC..  3504172
105      3038076                 .......C......TG..C...TGA....T................  3038031
105      4826303                  ......C..........T..A..T.....C............CT.  4826347
105      3842066                  .....AC..........C.CAAGA.....C.A...........TG  3842022
105      2994956                    ...............C...T.A.AG............T..CA.  2994998
105      3313030                   ....A...............T.......CA..G........C..  3312987
105      2707368                      ..C...............TC.....A......T..T..C..  2707328
105      3927042                   .....C......TG..CA--..A..T..C.............TG  3927001
105      2771697                     ..............C.CT..A...................    2771658
105      4015269                                              .................  4015285
105      3283175                                               ...T.........C..  3283160
105      3141621                                                  .............  3141633
105      4059199                 ...T...C......TG........A.T...C............C..  4059247
                                                      \                        
                                                      |                        
                                                    AAA
105      3126164                                      ...A..................C..  3126188
105      4329963                    ............C..C.....A....G.............CTG  4329918
                                                       \                       
                                                       |                       
                                                     GAA
105      4679714                                   ..G.........C..............-  4679740
105      2159501                                      .........C...........T.GG  2159525
105      3132851                                       ....T................C..  3132874
105      2791256                                       ..T...........TT..T.....  2791233
105      3191630                                        ......TC......T........  3191652
105      1214575                  .............TG..C.CA........C...............  1214622
                                                           \                   
                                                           |                   
                                                         GAT
105      2448971                   .....C............CA......A.C.A....T.....C..  2448925
                                                          \                    
                                                          |                    
                                                        AGA
105      3418376                   ............TG..T.CA...............T.....C..  3418422
                                                          \                    
                                                          |                    
                                                        AAA
105      2512414                    ...........TG.....A......A.C......T.....C.G  2512459
                                                          \                    
                                                          |                    
                                                        AGA
105      3837882   ........T.T..GT......C..-.......C.G....C..C.C-.............G  3837822
                                                    \                          
                                                    |                          
                                                  ACA
105      2483529                   .....C.......C..T.CA...............T..T..C..  2483574
                                                          \                    
                                                          |                    
                                                         AA
105      3159548                         ..A.......C...........C.A....T........  3159588
                                                           \                   
                                                           |                   
                                                         AGT
105      3543986                  ......C......GG..C................C......-..T  3544032
                                                       \                       
                                                       |                       
                                                     AGG
92       4715329             ....G.T....C...T......C...T.A..T.TC....A..A.T..CTG  4715378
92       4743450                          ..T..T...C...........C...T....T...C..  4743486
92       761560                   ......C..........C...T.A............T........  761604
92       4869691                  ......C..CA......C...TGA.....C...........TC..  4869647
92       4758806                        ....T..TG..C...........C....C.......C..  4758768
92       1716619                                          .....C............C..  1716639
92       420134                                            ................AC..  420153
92       4336301                             ......T.....A............T.....C..  4336336
                                                                              \
                                                                              |
                                                                             CA
92       1344494                   ..T..C...T...C..T.......AA....A.............  1344448
                                                                \              
                                                                |              
                                                              GCC
92       2904276                  .....AC..A.......C.A...A.....C...........T.T.  2904229
                                                      \                        
                                                      |                        
                                                    ATG
92       4917993                   .....C..........C.CT..A...A.C......T........  4918039
                                                          \                    
                                                          |                    
                                                        AGA
87       1695834            ..A..G..G.A..A.....TG..A...GGA..T...............C..  1695784
87       3113059            ..A..G.T....C........G.T.AATGA...........T........C  3113009
87       3365775               ..G......G..........C...TGA.T...C............CTG  3365728
87       5155862                  ......C..........C..AAGA....T.............C.C  5155906
87       4357206                   .....CA.........C...GGA.GT..C...T...........  4357249
87       2771593              ..A..T....C........C.T.CAGG...T..C..G............  2771641
87       323046                   ......A.A.....C..T..AG.A..T.................C  323002
87       3898229                 .......C......T...A.CA.CA.....C...........TC.T  3898184
87       6163903                   .....C..A...G...C...AGA.....C...............  6163860
87       3957870                  ......C..........C.CA..CC....C.............GG  3957826
87       3927199                    ....C......T...C..TA.A.....C............C.G  3927157
87       1258535            ...................TG..-..C.T.A..C.C..G..T.........  1258486
87       3293391                  .................T......CAG..C..G...T..A..-..  3293348
87       134387             ......T...T..CA.A..TG..T........A..C............CTG  134438
                                                       \                       
                                                       |                       
                                                       G
87       4291945                                       ..A.....C...............  4291968
87       1640229                  ......C..........C.CATGA....T............---.  1640270
87       2763954                          ........TC...T.T.....C............CG.  2763990
87       3838124                                          .......T...TG.....C..  3838104
87       3898595                   .....C.........GC.CA....A...C.........--...C  3898636
87       4287830            ............C......G..CC...G.-..TGAC............C..  4287780
                                              \                                
                                              |                                
                                              C
87       1408466                    ....C............G..CA.....C...........G.G.  1408511
                                                   \                           
                                                   |                           
                                                 CCT
87       444326                        ......T.....C.CAT...G.....C.T...........  444284
                                                                    \          
                                                                    |          
                                                                  GTG
87       5755369                                      ...A..................C..  5755393
87       2479970                                       ..A.................TC..  2479947
87       6200931                  ........A...C....C.CA........C.............-.  6200977
                                                           \                   
                                                           |                   
                                                         AAT
87       3365901              ..A.....A..A.....TG.CC...--.....................   3365856
87       1781067                ..G..T.............C..A........C............C..  1781117
                                         \                \                    
                                         |                |                    
                                         C              CTA
87       624554                                           .....C............C..  624534
87       6519122                   ................T.CA......A.C......T......TG  6519168
                                                          \                    
                                                          |                    
                                                        AGA
87       70100                     ..............G..A.A..-----.C......T.....C..  70062
47       4610901             ....G..AG.........TC..C...A.A.TA..C.........TG.C..  4610852
47       4839720                         ......A...TGA......................C..  4839757
47       4046996                          .....T...C..AT.A.....C............C..  4047032
47       2838227                         ..........C.CT..A.T...C............C..  2838264
47       2834785                   .....C..A.......C.G.A.A.....C............CTG  2834828
47       4975396                  ......C.......C..C..T..A.....C.............T.  4975440
47       4824971                  ......C...TA.AG..C...AG.............C.T...C..  4825015
47       2226509                    ...A..A........C...GCA...........T......A..  2226467
47       2016617                     ...C....T.T...T...A.................T..C..  2016658
47       4267195                  ......G.A......C.C..........TC............     4267236
47       2022686                  ......C..A.......C.CA.....T...A...........     2022645
47       3067410                                          .....C...........T.GG  3067390
47       6398769                                          ..................C..  6398789
47       1906581                  ............C....C.--....TT..C...........T...  1906538
                                                          \                    
                                                          |                    
                                                          A
47       6002565                                          .....C............CT.  6002545
47       6670488                   ................C.CA......G.C......T.....C..  6670442
                                                          \                    
                                                          |                    
                                                        AGA
47       2403062                                          .....C.............TG  2403042
47       2058241                  ......C.AT...G...-...G......T..............T.  2058285
                                                          \                    
                                                          |                    
                                                          A
44       789461                ..G......C.A....TG..C...TGA.....C............C..  789508
44       2740989             ...........C.AAA.C...CT....TA.....C............C..  2741038
44       4940670   .......CT.T..AG......C......AG..C...G.A.....C...T...........  4940729
44       4012720   .....A.CT.....C..A..........TG..T...TGAG.................C..  4012661
44       3546076                  ......CA.....TG..C...........A..T.........C..  3546120
44       5270790                  .........A...TG..C...TGA..G..C...............  5270834
44       3931209                   .....CA.A...TG..C...TG...T..C............C..  3931166
44       2553213       ....T.....G......CA....CTG.....T.TA.TG..C..............T  2553269
                                                                          \    
                                                                          |    
                                                                          T
44       2619374                  ......C.A........T.CA....T...C...............  2619418
44       1706520                  ........A..T.....T...........CCT.T.T.......GT  1706564
44       1143498              ...G......A....A.....A..TAGA.....C..............   1143545
44       1549930                  ..............C..C.CTTGA.....C........T...C.C  1549886
44       4659698                   ..T...............CATG...T..C........A...CT.  4659741
44       1453754                   .....C.AC...GG..T..A..A..A................TG  1453711
44       6236030              ..A.......C....T.TG..C...T.AC.................-..  6236077
44       1483034   .......CTGT..A..................C.CT..C.A...C.-........C.C..  1482976
44       3917246                  ....T.C....T.TG..C.....A..T..C......G.....C.T  3917290
44       2523050                  .................C...T.A..T..C.....TT..T..-..  2523093
44       177673                          ......T...T..A..A..G..C...............  177710
44       1798918                  ......C......TG..C.--.....T..C...........TC..  1798960
44       2037084                                          .....C.A...G......CT.  2037064
44       2786215    .....CCT....AG......G............A.........C......T.....CA.  2786277
                                     \               \                         
                                     |               |                         
                                     T             CAC
44       253714                   .................C...T...AA..-..TG..........C  253757
44       2410916                   .....C...T......C...A.A.....C...............  2410870
                                                     \                         
                                                     |                         
                                                   CAG
44       1170205              ..A....T.............C.CC..T.....C...........T...  1170255
                                                          \                    
                                                          |                    
                                                         GA
44       4255661                    ....C..........C.C...A.A................CT.  4255706
                                                      \                        
                                                      |                        
                                                    ATG
44       2481676                   .....G......A.....C................T.T..T.TG  2481722
                                                      \                        
                                                      |                        
                                                    AAG
44       1000570                                      ......T..C............C..  1000594
44       4368100                                      .........C...........TC..  4368124
44       135258               ..A.......C..........C.....A..T..C............ATG  135309
                                                      \                        
                                                      |                        
                                                    ATA
44       2058023                  ......C......G...T.....A.....C...............  2058068
                                                       \                       
                                                       |                       
                                                       A
44       2960212                  .....A........G..C...TG......C...........TC.T  2960259
                                                           \                   
                                                           |                   
                                                         GAT
44       3576910                         ......TG..C.........G.C............C..  3576950
                                                          \                    
                                                          |                    
                                                        AGA
44       439829                   ......C.A.......TT........T..C...............  439782
                                                          \                    
                                                          |                    
                                                        GAA
44       4574799                    ....C......TG..T........................C..  4574844
                                                           \                   
                                                           |                   
                                                         GAT
44       3732646                      ..A..........TGCA........C...............  3732691
                                                           \                  \
                                                           |                  |
                                                         GCT                 TA
40       4389232   .......CTGT...GT.T...C...A......C..T..A.A...C............C..  4389291
40       2748527            .....G....A..A.....TG..A......C.T..........A.AC.CTG  2748577
40       5410685   .......CC.T..AG.............AG..C.CA.G.....TC......T.A...CTG  5410626
40       6189565                 .....C..A.....TG..T.....A..T..C...........TCTG  6189520
40       5958853                           ....TG..C.....A..T..C............C..  5958888
40       4844359   .......CT.T..AG......C..........C.CT..A..............         4844411
40       7084180                  ......C..........CC..GTT.....C............CTG  7084136
40       8521422                  ..G...G..........C.CAA.A..T..C............C..  8521466
40       3976319                  ......C......AG..C...TGC.....C............C..  3976363
40       5188895                   .....C......TG..C.CA...............G.....CTG  5188938
40       7343826                             .........AG.A..A..C.............TT  7343793
40       4704641                    ...........T...T..A.TA.T...C.T...........GG  4704683
40       5872768              ..........C...A..TGG.A.G...A.....C...............  5872719
                                                                            \  
                                                                            |  
                                                                            A
40       7789668                         ..A...T...T...A.A.T...C............C..  7789705
40       4089697                                          ...........G......C..  4089717
40       6658054                                          ..................CAG  6658074
40       4681605                                              ................T  4681621
40       4564043                                            ............T...C..  4564025
40       8678734                                 .......CA.....C............C..  8678705
40       8327002                                      ...A.....C...............  8327026
40       4025781                  ....C.C......TG..CA-.........C.....T.........  4025738
40       4329146                                      .........C............CT.  4329122
40       4314744                  .............TG..CAC.AG..AA.-................  4314791
                                                                    \          
                                                                    |          
                                                                 AACT
40       8330874                                      ...A.....C.............TG  8330850
40       4218334                 .......C..A...TG..C............A...........C..  4218382
                                                      \                        
                                                      |                        
                                                    ACA
40       4116239   .......CC....AG......C...A-.......G......................CTT  4116177
                                                   \       \                   
                                                   |       |                   
                                                   T     GAT
40       8328193                  ....A.C......T...C...A.A..............A...C..  8328146
                                                     \  \                      
                                                     |  |                      
                                                    CA  T
40       7689975                   .....G............CA..A.....C......T.....C..  7690021
                                                         \                     
                                                         |                     
                                                       AAG
40       6638647                 ..T....C....T...C....A....................      6638691
                                                          \                    
                                                          |                    
                                                        CAA
40       3347376                   .....C............CA..A...A........T........  3347330
                                                          \                    
                                                          |                    
                                                        AGA
40       6738490                   ...C.C.........CC.CA......A.C......T........  6738536
                                                          \                    
                                                          |                    
                                                        AGA
40       5792041                     ...C..........C.CC..C.....C............C..  5791999
                                                          \                    
                                                          |                    
                                                          A
40       1076832                         ..........C...........C............C..  1076872
                                                           \                   
                                                           |                   
                                                         GAT
40       7758485            .....G...........AGT...-..TA...-...C.T..........C..  7758533
40       3967482                             ...C..C...........C............CT.  3967518
                                                          \                    
                                                          |                    
                                                        CAA
40       4755630                 .......C..........C.....A.....C.............    4755584
                                                       \                       
                                                       |                       
                                                     TGG
31       3139963                   .....C......TG..C.....A....TC.....T.T...TC..  3139920
31       8266386      ....CC....AG......C...A..TG..C...T.A..T..C...........TC..  8266442
31       5814346                  ......C......TG..C...........C......CA.......  5814302
31       9556068                   .....C..........C.CT..A.T..................T  9556025
31       131334                     ...........TG..C...TGA..T...............C.C  131292
31       9041934                     .....A........C...........C.A........A.CT.  9041975
31       4832268                   ..C..C.T..............A.....C......T....      4832229
31       3961720                            .......T...TGA.T...C............CT.  3961754
31       3387053                                          ..................CTG  3387033
31       8923609                             ...G..C....TA.T...C............C.T  8923576
31       6359908                         ..T...TG..T.......................-..T  6359872
31       6774619                                   ..A...A....G.............C..  6774646
31       766915                          .......T....A...A.T.C.C.T.............  766955
                                                   \                           
                                                   |                           
                                                 CTG
31       9445419                         ...T......T...........C.C..........C..  9445381
                                                      \                        
                                                      |                        
                                                      T
31       7247423                  ......C......AG........A.AA...G...C..........  7247470
                                                              \                
                                                              |                
                                                            TCC
31       6547829                   .....CA........TC.CA........C......T........  6547783
                                                          \                    
                                                          |                    
                                                        AGA
31       6921944                   ............T...C..A......A.C......T.....C..  6921990
                                                          \                    
                                                          |                    
                                                        AGA
31       8778976                   ...A..........G.C..A...............T......    8779020
                                                          \                    
                                                          |                    
                                                        CAA
31       4124733                   ................A...T.C......---.........CTG  4124690
                                                     \ \                       
                                                     | |                       
                                                    AA A
31       8621968                                          .....C.............T.  8621947
                                                                            \  
                                                                            |  
                                                                            A
1042     172819              .............A.......T.....TA....TC............C.T  172869
                                  \                                            
                                  |                                            
                                  A
1042     59333                    ......C......TG.GCC...............C....T..CT.  59289
914      568893               ..A.......................TCC..........T...T.....  568944
                                                      \                        
                                                      |                        
                                                    GTG
873      502358     ......CT.....G..T...C.......C..C.GC..A.AT.TC............A..  502300
445      1225025    ......CT....AG.............TC.GC.CATGA.....C.............GG  1225083
445      1439600                  .....AC..........C.....A.T...C............C..  1439644
445      1600785                  ......C..........T..ATGA.....C............C..  1600829
445      1367912            .....G.T...AC......T...C...TGA.................-..C  1367961
445      1708210                    ....C..........C...........C............C..  1708168
445      1015157      ....CC.T..A.A.....C......TG..C.CA......G.C............C..  1015098
                                                          \                    
                                                          |                    
                                                        AGA
445      945069                   .....A..A.T......C..T..A.G............G...C..  945116
                                                            \                  
                                                            |                  
                                                          ATT
445      279411                    .....C.........TC.CA......A.C......T........  279457
                                                          \                    
                                                          |                    
                                                        AGA
445      689822                   ......C..........C..A....T.............TC.C..  689869
                                                          \                    
                                                          |                    
                                                        CAA
445      284586                   ..T...C.T..T..C..C...........C............CTG  284633
                                                          \                    
                                                          |                    
                                                        CAA
445      329070                   ......C..A.......C.CA..A..T...............C..  329116
                                                       \                      \
                                                       |                      |
                                                       A                      T
439      1982703            .....GT.....CA.....TG..C.....CA....C............C..  1982653
439      906921                   ...................CAAGA....T.A...C.......CTG  906965
439      1942651                 .....A.C..........C...T.A.....C............CTG  1942696
439      1452939                  ......C....T..T..C.CA...........GG.T......C.G  1452983
439      1341809                   ....AC......TC..C...GG......C............C..  1341852
439      393949                     ....C.......C..T.CA.TA...C.A............C..  393907
439      1882378                         ......AG..T.....A.....C............C..  1882416
                                                       \                       
                                                       |                       
                                                       A
439      2035881                                           ..............T..C..  2035900
439      1399812                  ......CA.....TG..C..T.....-..C...T........CAG  1399768
                                                        \                      
                                                        |                      
                                                        T
439      1248769              ..A...............C..C.GC....T...C..T.....TT..C..  1248718
                                                          \                    
                                                          |                    
                                                        GGA
439      194034                   ......C.A......C.C.....A...........T..T....T.  194081
                                                      \                        
                                                      |                        
                                                    TTG
439      307937                   ......CA.......GGC...........C.............T.  307890
                                                       \                       
                                                       |                       
                                                     AAG
439      489807                  ..T...............C.CA..A.....C.......A....C..  489761
                                                        \                      
                                                        |                      
                                                        A
439      211090                    .....A......TG..T.........A.C............C..  211136
                                                          \                    
                                                          |                    
                                                        AGA
439      347448                    .....C..........C.CA......A.C.....GT........  347494
                                                          \                    
                                                          |                    
                                                        AGA
439      1845070                                           .................C..  1845051
439      1347841                                 ..C...........C............C..  1347873
                                                          \                    
                                                          |                    
                                                        GAA
439      234753                                             ...C............C..  234735
439      1063528                                      ...A.T...........A...-...  1063551
414      17116       .....CT.....T..TT.......AG.C.GC...AGA.....C......G.....CTG  17173
414      191579               ..A.......C...T.C....C.CTTGA..T...............C.C  191627
414      1470277                  ........A........C.CA..A........AT...........  1470321
414      453676                                     .....................T..C..  453702
414      2092500                    ....C..A.......C.....AA...T.............C..  2092546
                                                       \                       
                                                       |                       
                                                    ACCT
414      215603                    ................C.A...A.....C...........      215645
                                                   \                           
                                                   |                           
                                                 TTC
327      564915                   ......AA..T..TG..C.....A.T...C.........T...GG  564959
327      410170                   ......C......AG..C.....A.....C............C..  410126
327      729350                   .................C.....A.T...C..T.....G...CT.  729394
327      743437                    .....C..........T.CAG..C...T.............C..  743394
327      2551092                                 ..C..A..C....TC............C..  2551063
327      1036348                   ..T.............C.GT.CA....TGG..............  1036391
327      870735                   ..........T..TG..C.....A..T..C............C.G  870779
327      339904                          ..........C.G.GGA.....C...........TC..  339867
327      1587237                                          .....C.......A.......  1587217
327      2604113              ...T.......CA......C.C...G.-...............T..     2604157
327      594362                     ............C.GC....GT..................C..  594405
                                                              \                
                                                              |                
                                                              C
327      2040616                                          .....C.............A.  2040636
327      2498198                                           .................A..  2498217
295      92302                ..A.....T...A........CC...........G...........C..  92350
295      34190                    ....A.C......G...C..T..AC....C.............AG  34146
295      1271291                                         ....................GG  1271312
295      269639                    ................C.CA......A.C......T.....C.C  269593
                                                          \                    
                                                          |                    
                                                        AGA
278      2958358            .....G......C......TG..C....CA.....C............CTG  2958408
278      1847024    ......CT.T..AG......C.............A..A.T.......T..CA....C..  1846966
278      199952                   ......C..A..A.G..CC....A..T..CC.......T....T.  199996
278      1470485                             ......C.....A.....C...T...........  1470518
278      2748918                 .......C.A........CA..AGA.....C............CTG  2748873
278      772685             .....G.....AC......TGT.C........T..C.............T.  772736
                                                                          \    
                                                                          |    
                                                                          T
278      2471772                  ...........T.TG..............C.T.......T..     2471813
278      1873275                            .......C...A.A..A..C............C..  1873241
278      1390987                 ......AC......T...T.C......................C..  1390939
                                                      \                        
                                                      |                        
                                                    ACA
278      3069278                 .....T.C.A..T.....TC...C.....TC...T...........  3069326
                                                       \                       
                                                       |                       
                                                     TGA
278      164169                   ......C..A.A.....T...T.......C............-..  164123
                                                          \                    
                                                          |                    
                                                        CAA
278      389613                   ......G...T......T.CC.......TC............CTG  389566
                                                          \                    
                                                          |                    
                                                        CAA
278      902192                    .....C......TG..C..A...............T.....C..  902238
                                                          \                    
                                                          |                    
                                                        AGA
278      1400604                   ................C.CAG.....A.C......T........  1400560
                                                          \                    
                                                          |                    
                                                          A
278      2160885                  ..........G......C.....A.....C............     2160841
                                                     \ \                       
                                                     | |                       
                                                    CT A
278      1840061                  .................A.....A.....C.....T......CT.  1840013
                                                   \              \            
                                                   |              |            
                                                 CTC              C
275      1388113              ..A.......C.T..T.TG..C...T.A.....C.A...........TG  1388065
275      2463162                  ......C.A....T...C.CA..A..................A..  2463118
275      1941434   ......ACT.T...T......C......TG..C....GA.TT..C.....T...T..C..  1941494
                                                                  \            
                                                                  |            
                                                                  A
275      2566159                          .........T.CA........C............     2566192
275      1841335                                   ..G...A.....C............C..  1841362
275      2385547                   .....C..........T.CA......A.C............C..  2385593
                                                          \                    
                                                          |                    
                                                        AGA
275      2668028                   .....C..........C.CA..A.....C......T........  2667982
                                                          \                    
                                                          |                    
                                                        AGA
275      2010678                ..A.....C..........C.-.........................  2010630
                                                           \                   
                                                           |                   
                                                         AAT
275      2844436                  ......C..........C.CA..A....................C  2844482
                                                       \                  \    
                                                       |                  |    
                                                       A                  T
249      1576167   ......ACT.....G..T...C......TG..C..TTGA..T.TC.............GG  1576108
249      934641      .....CT............C.TC...T...C..TTGA.G.C.C...........GC..  934698
249      1436181                   ....AC......TG..T...TGA.T...C...........TC.C  1436138
249      1040476            .....G......C......TG..C...........CA..T.....--..GG  1040428
249      1515121                      ..C................A..T..C...........TC..  1515161
249      2191262                                     ..T...T......G....T....C.C  2191287
249      1960598                  .............T...T...........C...TG..........  1960652
                                                     \ \ \                     
                                                     | | |                     
                                                    CC GGCT
                                                         |                     
                                                      AGTG
249      2055831                            .......C.CAT.A.....C...............  2055865
249      2324030                    ....C............G...A...........T.T....CT.  2324074
                                                   \                           
                                                   |                           
                                                  CT
249      1697117                  .................T.....A....TC..T........TCTG  1697070
                                                      \                        
                                                      |                        
                                                    ATA
249      1290112                   ................C.CA..A...G.C......T.....C..  1290158
                                                         \                     
                                                         |                     
                                                       AAG
249      2755254                   ................C.CA......A.C......T.....C..  2755300
                                                          \                    
                                                          |                    
                                                        AGA
249      2282082                                            ...A............C..  2282064
241      1184113                  ......C..........C...TGA.....C........T...CT.  1184069
241      616673               ...T......C....T.TT..C...TGA.T...C............C..  616721
241      1620211   ......ACT.....G..TG..C......TG..C....CA.....C...........G..T  1620149
                                                                          \    
                                                                          |    
                                                                        CGC
241      1637424                            .......TC..GCA..A..C...............  1637458
241      2416267                   ....AC.......C.GT.G.T.A.....C............C..  2416310
241      1915810              ..A.......C.A..T.....C..ATGA.....C............-.G  1915857
241      807926                                           .....C............C.G  807946
241      1941176                              .....C...AGA.....C............C..  1941144
241      2078226                                          .....C............C.T  2078206
241      1931087              ..A.......C............G...A..T..C............C..  1931036
                                                   \                           
                                                   |                           
                                                 CTA
241      2024174                     ....G.A.........G...A.....C............CT.  2024218
                                                   \                           
                                                   |                           
                                                 CTA
241      1413627                  ......C.A........A.....A...C.C............C..  1413674
                                                      \                        
                                                      |                        
                                                    TGA
241      1913372                  ......CA.........C.C.G.A.....C............C..  1913419
                                                      \                        
                                                      |                        
                                                    ATG
241      1317529                  ......C............G............T..G......CTG  1317482
                                                          \                    
                                                          |                    
                                                        AAA
198      3028747     .....CT............C......TG..C..A..A..T..C........A..TC..  3028804
198      2915661    ....CC.....................GG..T...T.A.....C............     2915606
198      3139170            .....G.............TG..C.....A...C.C..T......A..C..  3139220
198      2283246         ........G...G..........G.GC.CA..A.....C...........G..   2283194
198      441824               ..A.......C......TG..T.G.A.A..G..C..............C  441776
198      811348            .......T...A.ACA....TC.....TGGA.....C.............-G  811398
198      1531728                  ...G..C..........C...TGA....GC............C..  1531772
198      2300739                  .....AC..........CA....A.TG...............CT.  2300783
198      2954197                                   ..G......G............T.....  2954224
198      614025                   ......C..CT..A...A.....A....TC.........T..C..  614070
                                                                              \
                                                                              |
                                                                              C
198      1082861            ............C......TG..C...TGA...C..GC.............  1082810
                                                                   \           
                                                                   |           
                                                                   T
198      542059                    .....C......TG..C.CA...AG..........T........  542013
                                                                \              
                                                                |              
                                                              GCC
198      886151                    .....C..........T.CA..AAGA.........T........  886105
                                                                \              
                                                                |              
                                                              GCC
198      2268124                                      ...A..................C.T  2268100
198      648062                   ....A.C...T......C.C......................C.C  648109
                                                      \                        
                                                      |                        
                                                    ATA
198      1096866                                      .........C...............  1096842
198      2007326                    ...............C.A...A.....C..T.........C..  2007371
                                                     \                         
                                                     |                         
                                                   CAC
198      648860                   ......C....A.....C.CA.......TC...............  648907
                                                       \                       
                                                       |                       
                                                     GAA
198      1293893                  ......C..........C..AG.......C.............T.  1293940
                                                            \                  
                                                            |                  
                                                          GTC
198      3965455                  ......A.......C..C...........C............C..  3965408
                                                          \                    
                                                          |                    
                                                        CAA
198      667447                     ....C............CA......A.C......T.....C..  667492
                                                          \                    
                                                          |                    
                                                        AGA
198      3807479                   .....C..A.......C.CA........C............C.G  3807433
                                                          \                    
                                                          |                    
                                                        AGA
198      2566115                   .....C............CA......A.C......T.....C..  2566069
                                                          \                    
                                                          |                    
                                                        AGA
194      681275             .....T.....AC...T..TG..T...T.A....T.....A..........  681325
194      2112221                 .......CA..G..TG..C...G.A.T...C...........TC.C  2112176
194      29630                    ........A........C...GGA..T..CC...........C..  29674
194      1315355    ...C..CT..A..G.....C.G.T.T....C-........T.......A....T.....  1315298
194      1143366              ..A......AC......TG..C..-..A.GT..C............CT.  1143319
194      1454547                                             .................T  1454530
194      607582               .........A...A......GT..-------...............C..  607541
178      1670265             .....T.....CA.....TG..C.....T..T.....T..T...A.....  1670314
178      1036382                  ......C..........C.....A...............T..CTG  1036338
178      896239                    .....C..........CC....A....T.............CT.  896282
178      813421                   ......C..A.......C.CA..TCAG..C..........A....  813465
178      394311                                     ...T.A...............A...GG  394285
178      1362189                 ....T..A..........C..A........C............     1362147
178      1770461                  .....T...........CCCA........C.......A....     1770502
178      1800670                   .....C..AT......C..AT...............A....-.T  1800712
178      411024                   ......C..........C.CA.CA....AC.........--...C  410982
178      26512                      ....C..A...A...C...T................T..ACTG  26467
                                                           \                   
                                                           |                   
                                                         AAT
178      2830671                         ..A...T...T..A..A.....C.............G.  2830709
                                                                          \    
                                                                          |    
                                                                          T
178      1634535                    ....C..........C.CT...CTG....A.T...........  1634580
                                                                    \          
                                                                    |          
                                                                  GTA
178      348725               ..A.....A.C..........C...A.A..---.............C..  348770
178      1146341                   .....C............A.A.A.....C......T.....CT.  1146386
                                                     \                         
                                                     |                         
                                                    CA
178      2000931                         ......TG........A.....C...........TC..  2000891
                                                      \                        
                                                      |                        
                                                    TTG
178      697902                                          ...T..C............C.T  697881
178      819715                    ................C...TG......CA..T..T.....C..  819669
                                                           \                   
                                                           |                   
                                                         GAC
178      937961                                            .................C..  937942
178      1274104                                   ..G........---...........C..  1274128
146      3463204                ...............TG..C..TTGA..T..........TT...C..  3463250
146      202013                     .....A.A...TG..C.....A.....C.....G......CTG  201971
146      1682742               ..G...........T.....C..ATGAC....C...........TC..  1682789
146      1948700            .....G...T..CA.....T...C....CA.............C.T...-G  1948651
146      3516453                  ......C..........T.....AA....C.............GG  3516409
146      1896970                  .............TG..C.CA..A.....A.T..A...TT..C..  1897014
146      2495118                  ..T...C..........A..CTGA..T.TC............C.C  2495074
146      3139884                  ......A.A....TG..T.CA..A..............T......  3139928
146      2309671                  ......C.AT.......T.CATTA.....C............C..  2309627
146      4637887              ..C....T..C.A....T...C.....A.....C...........      4637931
146      4738336                        .......TG..C..T..A.T..T.............C..  4738374
146      2555641                                    .....A..T..C............C.T  2555615
146      2602336                 ..................C.CCTGA.....A............-.T  2602380
146      989662                   .................T...TGA.....C............G..  989615
                                                                            \  
                                                                            |  
                                                                          ACA
146      1603671                                      ...A....AC......T..T..C..  1603647
146      629811                   ......C..........C.CT..A.T..AC...........-...  629854
146      145485                           .........C.....A.....C............C.C  145449
146      2184689                             ......T.....AA.T..C......T........  2184656
146      3910938                  .....AC......TG..C...T...T-...............C..  3910982
                                                        \                      
                                                        |                      
                                                        G
146      1790331                                    ..C..T.A...C.............T.  1790305
146      4048179                                      ...A..............T...CT.  4048203
146      1794013                  .....A...........C...........C...T.........TG  1793966
                                                     \ \                       
                                                     | |                       
                                                    AA T
146      2486228                                       .....................C..  2486251
146      2698911                   ................C.--...AGA..C......T..T...G.  2698870
146      2266623              ..A.....A.C..........CA.A........C.A.............  2266573
                                                       \                       
                                                       |                       
                                                      AA
146      3513873                                       ..A..T.......C..........  3513896
146      3880986                                       ..C..............A...C..  3880963
146      3578471                  ..T.......A......C..C.....---...A............  3578430
146      2384975                    ....C..........C.CA...............T.....C..  2384930
                                                          \                    
                                                          |                    
                                                        AAA
146      808658               ..A....................G...A.....C...........      808705
                                                   \                           
                                                   |                           
                                                 ATT
146      1770636                   ...............TC..A......A........T.....C..  1770590
                                                          \                    
                                                          |                    
                                                        AGA
146      1037323                   .....C..A.......C.CAG.....A........T........  1037367
                                                          \                    
                                                          |                    
                                                          A
146      1720476                    ....C..........C.CA....T...C.....TT........  1720521
                                                          \                    
                                                          |                    
                                                        AGA
146      3082035                  ......C..........C...A.............T.....      3081992
                                                          \                    
                                                          |                    
                                                        CTA
146      1709954                  ..A...C..........C...........C.............T.  1710001
                                                         \                     
                                                         |                     
                                                       TCA
146      518775                     ....C.......T..T........T..C............CTG  518820
                                                          \                    
                                                          |                    
                                                        CAG
146      138430                                             ...A...............  138448
146      1407131                                            ..T.............C..  1407149
141      2217138                  ......C......GG..C...AG..A...C...T...........  2217094
141      1835672                   .....A....T.T...T.....A.....C............CTG  1835629
141      733184                    ............TG..C.CA........C.........A...TG  733141
141      4136840                  .............TG..C.CA........C........T...C..  4136884
141      4161117                    ....C......TG..C...........C..T.........     4161156
141      807108                   ......CA.....TG..C.....A..T...............C..  807063
                                                              \                
                                                              |                
                                                              T
141      4880249                   ............TG..C..A......A.C......T........  4880203
                                                          \                    
                                                          |                    
                                                        AGA
141      2388568                   .....C..........C.CA..A...A.C......T........  2388614
                                                          \                    
                                                          |                    
                                                        AGA
141      2886572                   ...............CC.CA......G.C......T.....C..  2886526
                                                          \                    
                                                          |                    
                                                        AGA
141      1686916                  ......C.A.....C..C...A.......C............C..  1686963
                                                          \                    
                                                          |                    
                                                        CTA
141      788815                                             ...C......TA.......  788833
104      3505314            ........A...CA.....TG..T....CA.............A....C..  3505264
104      1763459                 .......C..A...T...C...TCA................A.CAG  1763414
104      3557724                  ......C......GG..T..ATGA.T............G......  3557768
104      3675964                   .....C......TG.GC...TGA.....CA.............T  3676007
104      3631221                                 ..C...T.A.....C.............TG  3631250
104      3546972                   ...C.C......TG..C...TG......C............C.C  3546929
104      3538656                  ......C...T..GG..T...T....A..C............C..  3538700
104      1950213             ...A.......C..A.....G.T...TGA..............T...     1950167
104      2878630   ........T.TA.AG..T..............C.G.......---............C..  2878574
104      3326633                         ......TGT.C.....T.T...C...............  3326670
104      3656698                                        ....TC..............CTG  3656676
104      2502462                  ....A.A..C...T...C...TGA..............-...C..  2502505
104      1617460                  .....AC........G.C.C.........C.............TT  1617507
                                                      \                        
                                                      |                        
                                                    ATG
104      2955571                         ..........C.C...AC....C............C..  2955531
                                                      \                        
                                                      |                        
                                                    TTG
104      3381800               ..G......A..A.....G.C.....C....T................  3381750
                                                          \                    
                                                          |                    
                                                        CAA
104      3875276                                       ..A.....C............C..  3875253
104      403173                  .......A............--.....T..C...T..T.T...CTG  403216
104      2128854                                         ...................CTG  2128875
104      2883637                   ...A............C..A........C...........TC..  2883683
                                                          \                    
                                                          |                    
                                                        AAA
104      3845914                  .........A.......C...T.......C...T...........  3845961
                                                          \                    
                                                          |                    
                                                        CAA
104      2565811              ...G.................C.....A.T.......T.T.......    2565762
                                                      \                        
                                                      |                        
                                                    AAG
104      4992615                                           ....C...............  4992634
104      3530254                                            ................C..  3530236
104      3187850                     ...C....T.....C...TG.A.................C.C  3187806
                                                     \        \                
                                                     |        |                
                                                    CT        T
104      5484378                   .....C..........C.....A....---...........C..  5484421
                                                     \ \                       
                                                     | |                       
                                                    CA A
90       84020      ......CTG....G.T....C...A..TG..C..AA...TT..C............C..  83962
90       4083083     .....TT...................TG..C..TT.A.....C.....G...T..C..  4083026
90       5892229             ...........C......TG..C...TGA.....C............CTG  5892180
90       1225407                  .....AC..A...TG..C...........C............CAG  1225363
90       2952024                  ......CA....CTG..CC..........C............CTG  2951980
90       2240604                  ......CA.C...........TGAC....C........T...C..  2240560
90       920749                      ...C..A...GG..C...AGA....TC...............  920708
90       4557231                  .....CCA.........T....G......C............C.C  4557187
90       2476142                  ......C.A.T.....CA...........C.AT............  2476098
90       3921323                 ..T..A.C...A......C.....A..T..C............C..  3921368
90       5897319                  .................C..ATGT....TC............C..  5897363
90       312867                   .................C.CA......C..A........T..CTG  312823
90       1124106                  ........A....TG..T.CCTG......C............CTG  1124062
90       5613514                  .................C.CAAGC..T..C.....G......C..  5613558
90       5392087                   .....C.........TC.....A.....C............C..  5392044
90       175257                  ..................C...T..G....C.......A.A..C.T  175302
90       3214892                   .....C.A..T.....C.CT........C............CTG  3214935
90       2454762                    ....C...T......T...G.C.....C.............TG  2454720
90       2790656              ..C..........A...TG..C..A...........A.....T...     2790701
90       3818404                    ....C..C.......C.CA..AC....C............C.G  3818446
90       4450098                 ...T...C...TT.....T.....A.....C............     4450056
90       3763371                                       ........C............CT.  3763394
90       5216980                  ......C.......T..C.....T..T..C...........      5216940
90       5477673                  ...........T.....C.CATGA.....C...T......-.C..  5477630
90       5874660                                      ...A.G.............T.....  5874684
90       3098408                  .................C.....A..T..C.....            3098442
90       4367079   ......ACT.T..A..................C.G...A.....C............     4367138
                                                     \                         
                                                     |                         
                                                   CAC
90       4336939   .....C.CT.T..........C..AT...TT...G...A.....C...............  4336877
                                                   \                           
                                                   |                           
                                                 CTC
90       4134373                  ......C.A......G.C.......GG..............TC..  4134326
                                                                 \             
                                                                 |             
                                                               CCT
90       6142439                                      ...A.....C...............  6142463
90       4168110                  ....A.G.....A....C.C...A....T.............C..  4168063
                                                      \                        
                                                      |                        
                                                    CTG
90       4938449                                       .....T....A.............  4938426
90       5648269                                       ..A...........G.........  5648246
90       5777269                 ......AC......GG..C...........C............C..  5777317
                                                          \                    
                                                          |                    
                                                        CAG
90       1800345                   .....C............CA..A..TG.C......T.....C..  1800299
                                                         \                     
                                                         |                     
                                                       AAG
90       473902                   ....A.C..A.......C.....................T...-G  473948
                                                          \                    
                                                          |                    
                                                        CGA
90       181110        .........A..................C.--..-.........T..T.T...CA.  181163
                             \                                                 
                             |                                                 
                             C
90       5289132                   ................C.CA......A.C......T.....C..  5289086
                                                          \                    
                                                          |                    
                                                        AGA
90       189760                                           .....C............C..  189780
90       2324164                    ....C..........C...........C..............C  2324209
                                                          \                    
                                                          |                    
                                                        CTA
90       4869191                   ............TG..C...........C......T.....-..  4869146
                                                          \                    
                                                          |                    
                                                        TAA
90       599365               ..A.......C..........C.--...A..C.C............C..  599412
                                                           \                   
                                                           |                   
                                                           A
90       892215                   ......C...T......C..C..A..................     892257
                                                       \                       
                                                       |                       
                                                       A
89       3702394             ....G.T..A.C.A....T...T..TTGA.....C.............GG  3702443
89       690189      .....CT.T..G......A...T.......C...TG...T..C.............GC  690132
89       6310456      ....CT.T..A.......C......T...A.CA..A...........T.ATA..C..  6310400
89       5129810                                      ...A.....C..............C  5129786
89       6318801   ........T..C.AG....A.C..........T.....A..................C..  6318862
                                                       \                       
                                                       |                       
                                                      GT
89       3859056                  ...........T.GG..T.C.........C............C..  3859009
                                                      \                        
                                                      |                        
                                                    ATA
89       6386559                ........C....T..G..C....CTC...---...........C..  6386514
                                               \                               
                                               |                               
                                              TT
89       3743500                                         ......C............C..  3743479
56       4054595    ......CT..C..G......C......TG..C...TGA..A...........TT....C  4054653
56       5084571   ......-..T.-..G......CA.A...T...TC..AGA......G...........C..  5084628
56       5122094   ......CCT.T..A......AC....T..C..C.CT..A.....C...............  5122153
56       4456923                  ..T......A...T...T...TGA........T.....T...C..  4456967
56       3032392                  ....A.C..........C.CA.CT.T...CA...........C.C  3032436
56       7019147       ......TA.AG.....AC.A........C.CT..A.....C............C..  7019202
56       4281078                         ......TG..C....TA....TC.........T..CT.  4281041
56       7259703            .................T.TG......TGA.......A.T.T......CT.  7259652
                                             \                                 
                                             |                                 
                                             T
56       7682374                  ......C......T...C....CACAA............TC....  7682418
56       5793842                  ......C....T.TC..C.G...A.T...C...............  5793886
56       7886087                  ......A....T.....C.G.TGA.....C............CTG  7886043
56       2323656            .....G......C..T...T...C...TGA..T..C...T....T..-..T  2323607
56       4847358                   .....C...T......C.CAAGA.....A...............  4847401
56       7917162                   ...A........TG..T...........C...T.....T..C.T  7917205
56       5569887                                    ...........C..TT..........T  5569913
56       4662269                  ......C...A........CATGA.T................-..  4662226
56       5700427                                      ...A.....C.......A.T..A..  5700451
56       6353773                   ...T.C.A....TG..C...TGA.....C.............-G  6353815
56       5179025                 ..................C.G.T..CA...C..........       5178985
56       3074265                          ..T....C.C.CA....T.....A............T  3074301
56       3721529                                          ....T......T......C..  3721509
56       3475372                                            .....C....T.....C..  3475354
56       6104071                                          .....................  6104051
56       3818247                  .......C.........C.C.........C............CAG  3818200
                                                      \                        
                                                      |                        
                                                    ATG
56       5381132                                      ......TG.C............C..  5381156
56       3666271              ..A...............T..--....A.....C......T..T..C..  3666223
                                                         \                     
                                                         |                     
                                                        TG
56       5236847                                         ......C............CTC  5236826
56       7363233                  ......A..TT..A...C...A......TC...............  7363186
                                                           \                   
                                                           |                   
                                                         GAT
56       5180540                                          .....C............C..  5180560
56       2009857                           ........C...T.A-.................C..  2009891
56       6752169                   .....C......TG..A..T..C................-.C..  6752214
                                                       \                       
                                                       |                       
                                                     TAA
56       6168204                                          ....A..........T..-..  6168223
13       3619621                  .......A.........C.G.AGA...............T..C..  3619665
13       2607731                  ......C...A...T..C...TGA..................CAG  2607775
13       7401586                         ..T...TG..C...A.A..................CTG  7401623
13       11203422    ......T............C.........GT...TGA.....C...............  11203355
                                                                         \   \ 
                                                                         |   | 
                                                                      TCCA CTCTGC
13       6901997            .....G....A...A.GT.TG..A.....A.....C..............-  6902046
13       2022586                  ........A........C..ATGT.T...C.T.............  2022630
13       5133750                  .............GC..C......G....C...............  5133794
13       715110                   ......C......GG..T...............TC.C.....C.T  715154
13       11595493                 ......C......TG..CCCA.T...................CA.  11595537
13       2854313                  ......C......TG..C..AAGA.T................CTG  2854357
13       3013345                  ......A...AA.....T...TGA.T..............C.C..  3013301
13       9961878                  ......C......TG..C..ATG..A............G...C..  9961922
13       3335556                                 ..C....CA..T..C.......A....C..  3335585
13       3647232             ...A.......C.....C..C.TC....A.....C...........      3647187
13       10758294                                   ....C......C............C..  10758268
13       7780718                  .....AC.A....TG..T.....A....GC............-..  7780761
13       4278924                         ............CA......C.C..........A.C..  4278887
13       3018527                                          .....C.......A.......  3018547
13       9510279                  ......C..........C....CA.............          9510315
13       7046990               ..G.....................TGA.....C............C..  7046940
                                                                  \            
                                                                  |            
                                                                CCT
13       8858687   .......CT....AGT.T..............C....--.....C..T.....T...-.T  8858745
                                                     \                         
                                                     |                         
                                                    CA
13       10057648                  .....C.......G..C.CA...AGA.........T........  10057693
                                                                \              
                                                                |              
                                                               GC
13       636239                                       ...A.....C...T...........  636215
13       7081804                  .....AC.......G..C.C...A.....C............C..  7081851
                                                      \                        
                                                      |                        
                                                    ACG
13       10835143                .....A.C...T.A....C.C..........A...........C..  10835095
                                                      \                        
                                                      |                        
                                                    ATG
13       7591843                    ....C.........GA.C.G.A...A.C............C..  7591799
                                                      \                        
                                                      |                        
                                                     AA
13       7737559                                      ...A..................C..  7737583
13       7881785                    ....C....T.....C.C...AGT...C...............  7881830
                                                      \                        
                                                      |                        
                                                    ATA
13       119868                   .....AC....T.....C.CA.......---..............  119909
13       3086099                        .......T...T..-..A.....C............C..  3086136
13       4581471                  ........T.....T.-....T.A..T..................  4581518
                                                      \                        
                                                      |                        
                                                   CATG
13       9918890                   .............G..CA........A.C......T.....C..  9918936
                                                          \                    
                                                          |                    
                                                        GGA
13       3892947                   .....C..............GG..T..........T...C...C  3892901
                                                          \                    
                                                          |                    
                                                        TGA
13       7319660                   ........A...TG..C.CA......A.C......T........  7319613
                                                          \                    
                                                          |                    
                                                       AAAA
13       11068430                    ..............A.CC.....TG.C......T.....C..  11068474
                                                          \                    
                                                          |                    
                                                        AGA
13       10908149                   ....C..........T........T..C..G...........   10908105
                                                          \                    
                                                          |                    
                                                        CAA
13       3014378                  .....C...........C.....A.....CA...........C..  3014325
                                                      \                   \    
                                                      |                   |    
                                                    CTG              TCCGCT
13       110322                  .....T..................A.....C........-.....C  110371
                                                   \   \                       
                                                   |   |                       
                                                 CGT  GA
13       408595                                           ......-...........C..  408576
5        2072235            ......A.....C......TG..C..A........C.AT..T..T..TC..  2072185
5        11140766           .....T......C.A.T..TG..C.C.A.A..A.T.............C..  11140716
5        3346152               ..G......C..A.......C..A.CA....TC...........TCA.  3346199
5        13033881            ....G....A..A.....TG.CC........T..C..T.....T....GG  13033832
5        13124869                   ...........TG.CC...T.A.T...CCAT............  13124827
5        6940158    ......CT.....GT...A.C..C...G...T.....A.A..TC.............    6940214
5        3569895              ...G.............TC..CCCAT........A.TA.A.........  3569943
5        1255837                  .................C...T.......C..T...T.....C..  1255881
5        12210370                 ......C.......T.CC...TGA..T..C............C..  12210326
5        11060720                 .....AA.......T.GC.A..GA............T.......C  11060764
5        1479477                  ....T.....TG...G.C.CA.......TG............C..  1479521
5        12319030                 ....A.G..........C.CT..A...C.C............C..  12318986
5        1082986                                    ..T..T..T...GA...........GG  1082960
5        2043524                         ..........C...TGAC....C.............G.  2043487
5        14363307                  .....C..........C...........CA...........C..  14363261
                                                          \                    
                                                          |                    
                                                        CAA
5        10137768                        ..........C.....A.T...C............     10137734
5        12214511                                            ..C...............  12214528
5        13089396     ....CC.T..A.A................C.CA...AT...C......T..T.....  13089338
                                                        \                      
                                                        |                      
                                                       AG
5        10813808   ......TT.T..A.......C..........C..A..A.....C............C..  10813867
                                                \                              
                                                |                              
                                                C
5        3580276                  .....AC..........A.G...A...............T..C..  3580321
                                                  \                            
                                                  |                            
                                                  G
5        10484228                                     ......................CTG  10484204
5        10344607                                     ...C.....C.....T.........  10344583
5        9691400                  ......C......AG..T..A.TA.....C............C..  9691447
                                                       \                       
                                                       |                       
                                                     TTT
5        8408778                         ..........T...-...AG.TG...........G...  8408814
5        10451054                  ................C.CA...C..C........T.....C..  10451101
                                                          \                    
                                                          |                    
                                                       AGCT
5        14244751                  .....C..........T...T.......C......T.G...C..  14244798
                                                           \                  \
                                                           |                  |
                                                         GAT                  C
5        10870448                  .....C.T........C.CA......A.C......T........  10870494
                                                          \                    
                                                          |                    
                                                        AGC
5        10378827                        ........C.C..A......A.C............C..  10378867
                                                          \                    
                                                          |                    
                                                        ACA
5        2051850                     ..........T...C..-..A............T.....     2051887
5        10804845                ..............TG..A.G.........C.-.T.T......C..  10804798
                                                   \                           
                                                   |                           
                                                 CTC
1539     83764              ..A....T...........TG..C.....A.T...C.....T.A....C..  83814
1539     99180                    ......CA.....T...T...T.AAT...........TT...C.C  99224
908      565387    .......TT.G..AG.....AC.A........C.CAT.A.....C.............TG  565328
908      226681                    .....CA.....TG..C.....A.....C..A.........CA.  226638
908      470701                   .....A.......TG..T....T..T.......T...........  470657
908      639269                    .....C.........CTCA.AGA...G.C............C..  639226
908      185969               ..A.......C...T...C..C.....A.............A....C..  185920
                                                 \                             
                                                 |                             
                                                 C
908      504888                   ......C..AT..TG..T...TGA......-........A..C..  504845
908      627380                                           .....C.............G.  627360
908      533955                                           ..................C..  533975
908      645012                    ................C.CA......A.C......T.....C..  645058
                                                          \                    
                                                          |                    
                                                        AGA
908      447628                    ....AC..........C.CA........C......T........  447674
                                                          \                    
                                                          |                    
                                                        AGA
908      640354                     ....CA.........T.......................TC..  640399
                                                           \                   
                                                           |                   
                                                         GAT
810      872192                   ......C..C.......C.GT........C............C..  872236
810      70274                    .................T.A...A...C.C.......A....C.C  70227
                                                     \                         
                                                     |                         
                                                   CAC
810      812153                     ...............C..T....GT........G....A.C..  812198
                                                                \              
                                                                |              
                                                              TTC
810      663679                        ........TG.CT............A...........C..  663637
                                                           \                   
                                                           |                   
                                                         AAT
737      601420             .....G......CA.A.T.TG..C...TGA..T..C........TT.....  601470
737      861269             ...C.G.......A..TT.T...T.CAT.A.T...C.........T.....  861319
737      380765              ....G..T...C......TG..C.....A.....CA...........C..  380716
737      1094080      ....CT..A.....TG..C.T....TG..T...........C........T..-..C  1094135
737      911056                   ....A.C...G..TG..C.CA........................  911012
737      653983                   ..T...C..........C.CAT...AA...............C.G  653939
737      850581                    .....CA.A...TG..T.....A.....C.A...........GG  850537
                                                       \                       
                                                       |                       
                                                       T
737      249966               ..A.....T.CA...-.....C....CA.....C............C..  250013
737      1052355                                                   .........C..  1052366
737      923248                                       ...A.....C............C..  923224
737      885388                    ................C.CA......A.C......T.....C..  885342
                                                          \                    
                                                          |                    
                                                        AGA
703      64186                    ..A...C..A.......C...........C.....G......C.C  64142
703      818341                   ......C.T........C..CTCA..................CTG  818297
703      491858                   ..........T......CA.AG.A.....C............C.C  491814
703      1008383                  ..T...C.A....G...C.CT.CA.T...C............C..  1008339
703      848520                          ....T.....C....GA..............TA..C.C  848483
703      198846               ...G..T...C..........C...T...T...C............C..  198897
                                                          \                    
                                                          |                    
                                                        CAA
703      147032                                       .........C............C..  147008
703      740539            ..T..A......TC..........-...G.......C............     740587
                                                          \                    
                                                          |                    
                                                          A
703      727998                    .....C.......C..C.CA......A.C......T........  728044
                                                          \                    
                                                          |                    
                                                        AGA
703      999211                   .....T.......TG..C.C-................A....C..  999255
                                                          \                    
                                                          |                    
                                                          A
703      86392                                      .....A..-..................  86366
                                                                \              
                                                                |              
                                                                C
695      910314             ..A..G.......A.....TG..T...TGAC....C...........T...  910264
695      789767                                             ...C...............  789749
695      261153                   .............T.....A...A..T..C.......A....CTC  261200
                                                   \                           
                                                   |                           
                                                 TGT
695      696675                    ................C.CA..A...A.C......T.....C..  696721
                                                         \                     
                                                         |                     
                                                       AAG
695      1042616                   ................C.CA......G.C...T..T.....C..  1042570
                                                          \                    
                                                          |                    
                                                        AGA
695      150962                   ...............G...A........TC.AT.........C..  150913
                                                   \                       \   
                                                   |                       |   
                                                 TTT                      CC
695      995898                                           .....C.............G.  995918
662      957169                    ............TG..C.CA........C.....T......CTG  957212
662      967680                          ..........C.CAG..............CA....C..  967717
662      273832              ..................G..CT..TG.C..T..-............C..  273881
                                              \                                
                                              |                                
                                              T
662      1021715                                ...C.....A..T...-...........C.C  1021686
662      1100547                  ................GA.....A.T..-A............C..  1100593
                                                     \                         
                                                     |                         
                                                   CAA
608      589533             ..A..G......C......TG..T.....A.AT..C.......A....C.C  589483
608      611718                ..G......C......TG..TA....A.....C.A.........TCA.  611671
608      860586                   ......C..A...TG..C...A.C.....C...............  860630
608      713121                   .....TC..T.......C...........C............C..  713168
                                                     \ \                       
                                                     | |                       
                                                    CA A
608      1316310                                       ......A.C......T........  1316333
608      663534                   ....A.C..TT.....G..---........G...........C..  663575
608      833865                   ......C....-.....T.CA....G...C............C.G  833911
                                                         \                     
                                                         |                     
                                                       ACA
608      201143                    .....C..........C.......T............A...G..  201097
                                                       \                       
                                                       |                       
                                                     TGG
592      1192689              ...C..T...C......TG..T...TGA..................C..  1192737
592      345120     .......T..A..G...............T.--.T........C.A..........C..  345178
                                                          \                    
                                                          |                    
                                                         GA
592      909032                                  ......T.A..T...-............GC  909004
592      199416                                       ........TC.....T.........  199440
592      225174                                        ..A.....C...............  225197
592      938061                   ......C........G.C.....A..................C..  938108
                                                        \                      
                                                        |                      
                                                      TAC
592      1502296                   .....C..........C.CC......A.C......T........  1502250
                                                          \                    
                                                          |                    
                                                        AGA
592      787483                                            ...........T........  787502
545      659704                   .....T..T........C.AA.GA.T...C............C..  659660
545      155968                  .......C............G.........CG.......A...C..  155920
                                                     \                         
                                                     |                         
                                                   CAA
545      176783                   .........A.......C.....A...........GT.....C..  176830
                                                      \                        
                                                      |                        
                                                    ATG
527      970630             .....G......C..C...TG..T...T.A.G...C........T...C..  970680
527      397463                             .......C..T.....T..C...........TCTG  397497
527      937417                     ...............T....CA...AAG.....T......C..  937459
527      677972                     ....C..T...T......CAG...............A...C..  677930
527      756059               ..C........G.A.T.TG..C...TGA.....C...T.G.........  756111
                                                                         \     
                                                                         |     
                                                                      TGTC
527      363837                      ..C...A.......C.CC..A..T..C............-.G  363877
527      448602                   ......C..........TA....A..T...-..............  448556
                                                      \                        
                                                      |                        
                                                    AAA
519      1389792   .......CT..A..G.T....C..A.T.TG..T...TGA.....C.....TT.....C..  1389733
519      1099394            ......T.....C..........C...TT...T...............C.G  1099344
519      758024                   .........A.T.AG..C...TGA..T..C..T......T...A.  757980
519      1461032     ......T.T..AC......C......TG.GC.CT........C............C.C  1461089
519      93590                    .............TC..C..T........C..T.........CTC  93634
519      1177145   ..C....CT............-.A..T.TG..C.G.T.A.....C...T........C..  1177087
519      827847                   ......C........C.T.CAT.A.....C............CTG  827891
519      985518                    .....C..........C.CT..A.....C............CTG  985561
519      1255607               .......A.C......TG..C....CA.....C............     1255651
519      1371713                     ..............C..TTGA.....C............-.C  1371673
519      257791                                                    ............  257802
519      1468523                  ......GG.....G..T..-...A.....C............C..  1468480
519      1653913                                       ........C............C..  1653890
519      1443347                   .....C..........C....--.....C...........TG..  1443390
                                                     \                         
                                                     |                         
                                                    CC
519      1388933                  ..A...C....T.....C.-.A......T......T.........  1388977
                                                          \                    
                                                          |                    
                                                          A
519      1465214                  ....A.G.......G..C.C..................T...C..  1465167
                                                          \                    
                                                          |                    
                                                        CAA
519      831949                       ...........GCC.CC...C....C..............C  831992
                                                           \                   
                                                           |                   
                                                         AAA
474      1663404            .....G.............TG..C...TGA.....C...........TC..  1663354
474      1860662              ..........C......T...T.CATG.............CA....C..  1860614
474      898996    .......CT.....G..-...C......TG..C.....A.............A....CTG  899054
474      1440530                                    ...T......T.............CTG  1440556
474      1048415                 ..T...........G...C...TGA.........T..G......G.  1048369
                                                                           \   
                                                                           |   
                                                                           C
474      1108910                  ......C....T.T...C...TGA.....C............-..  1108867
474      1320299                                        ...G................C..  1320277
474      1128263                                             ..C......T.....C..  1128280
474      652086               ..A..................CA.......G..C.A....T........  652137
                                                          \                    
                                                          |                    
                                                        CAA
474      618910            ..T..A.......C.A.......GC.C.....T...............TC..  618856
                                                      \                        
                                                      |                        
                                                    CTG
474      848003                                        ....T...C............C..  848026
474      1116678                   ................C.CA........C......T.T...C..  1116724
                                                          \                    
                                                          |                    
                                                        AGA
474      567642                                           ..................C..  567622
474      1665027                    ....C......TG..C...G.......C............C..  1665072
                                                           \                   
                                                           |                   
                                                         GAT
474      377045                                  ..C........G...-...........C..  377017
436      1857566     .....CT.....GA............TG..T..A..A..T.TCCA.............  1857509
436      637218             .....GA.....C....T.TG..C...T.A...........G......C..  637268
436      370114                   ......C..........C.CT..A..............T..A...  370070
436      1451202                            ...G...C.....A..............T...C..  1451168
436      1676216                                      ...A.....C..T............  1676192
436      216095                    .....C.A............T.-A....A.....T......CT.  216137
436      1226717                   ................C.CA.....TG.C......T.....C..  1226671
                                                          \                    
                                                          |                    
                                                        AGA
436      1767899                   .....C.......G..C.CA......A.C......T........  1767853
                                                          \                    
                                                          |                    
                                                        AGA
436      1781203                   .....C..........C.CA........CG.....T........  1781249
                                                          \                    
                                                          |                    
                                                        AGA
436      1444226                   .....C............--........C............C.C  1444182
                                                           \                   
                                                           |                   
                                                         GAA
391      292535                   .....AC.......C..C........T..C............C..  292488
                                                          \                    
                                                          |                    
                                                        CAA
391      96256                                        .........C.....TGA.......  96232
391      17379                                        ............AA...C.......  17403
391      553212                   ..........T..A...CC..G.-......A...........C..  553168
                                                     \                         
                                                     |                         
                                                     C
391      239557                    .....G......TG..C.CA........C......T........  239511
                                                          \                    
                                                          |                    
                                                        ATA
391      1868309                   .....C......TG..C.C.......A.C......T........  1868355
                                                          \                    
                                                          |                    
                                                        AGA
391      2230106                   ..G.............C.CA......A.C......T........  2230060
                                                          \                    
                                                          |                    
                                                        AGA
391      342281                    ....A...........C.........C.C............C..  342235
                                                          \                    
                                                          |                    
                                                        CAG
356      1423116      .....A..A..G.....AC...A.C....C.CT..A..T..C...........TCTG  1423172
356      799375                 ....T.C........A...C.....A.....C...........TC.T  799329
356      1931786                 .......C...G..G...T...AGA.T.............T..C.C  1931831
356      2517648                  .....C......CAG..C....T...G..C...........T...  2517692
356      2572146                                 ..C.....A.....C.............AG  2572175
356      2102794                     ...C.A....G...C...TC..T...C............C..  2102835
356      1806375                  .....CC...........CA...A....TC.........A...--  1806333
356      1936248   ..G....CT..A..G....A.CA.A.A....T......-...G.C...............  1936306
356      761768                                        ..A.....C............C..  761791
356      2102450                    ....C......TG..C...........C............C..  2102495
                                                       \                       
                                                       |                       
                                                     TAG
356      1688623                                          ................C....  1688643
356      1757117                    ...........TG..C.CA...............T.....C.G  1757072
                                                          \                    
                                                          |                    
                                                        AGA
350      1004215   .......CT.....T......C..ATT.T...T..AT.A.....C............CTG  1004156
350      1537975            .....G.....A....T..T...CC..TGA....TC...........TG..  1538025
350      2313723   .......CT.T..CT......C....T.....C...T.A.....C............C..  2313782
350      1933926                  .................C.......GT..C.........T..C..  1933882
350      2492274                  ..A..............C...TGA.....C...........GC..  2492318
350      2375333                   ............GG..C.CA...AGA.........T.....C.G  2375290
350      2044603                    ....C..AT...C..C.....A.T...CA...........C..  2044561
350      1974894                                        ....T...............C..  1974872
350      1326407                                         ......C...A....T......  1326386
350      2502561      .....T.T..AGG.....C..........C.CA.C....A.C......T........  2502620
                                                          \                    
                                                          |                    
                                                        AGG
350      2649776                           ........C..TT.A.....C............-..  2649742
350      806151                   ......C.......C.TC.CTT.....C........T........  806104
                                                          \                    
                                                          |                    
                                                        AGA
350      2546672                                           ....C...T...........  2546653
350      1712468                            .......C..............T.........C..  1712430
                                                           \                  \
                                                           |                  |
                                                         AGC                  C
347      2126668                  ......C..........C...TGA..................C..  2126712
347      2192180                  .................C..TTGA.....C....A....T..C..  2192136
347      2555103                   .....C......TG..C...GGC.T................C..  2555146
347      609828                                  ..C.......T....G...........C..  609857
347      2367834                                     ..........C............CTG  2367809
347      1028625                  ....A.C..........C.C......A..................  1028578
                                                      \                        
                                                      |                        
```
