## Supplementary File S1B for "Recurrent erosion of *COA1/MITRAC15* demonstrates gene dispensability in oxidative phosphorylation": Supplementary_File_S1B.txt (part 587 of 732)

```
  SRR399030.90435391 90435391/2                                       86.0    7e-14
  SRR399030.42745843 42745843/1                                       86.0    7e-14
  SRR399029.198588192 198588192/2                                     86.0    7e-14
  SRR399029.98584704 98584704/2                                       86.0    7e-14
  SRR399029.88336414 88336414/2                                       86.0    7e-14
  SRR399029.76332904 76332904/2                                       86.0    7e-14
  SRR399032.189266823 189266823/2                                     86.0    7e-14
  SRR399032.47677691 47677691/1                                       86.0    7e-14
  SRR399032.8135088 8135088/1                                         86.0    7e-14
  SRR399031.71434343 71434343/2                                       86.0    7e-14
  SRR399031.36075327 36075327/2                                       86.0    7e-14
  SRR399032.76385493 76385493/1                                       84.2    2e-13
  SRR399031.44092004 44092004/2                                       82.4    9e-13
  SRR399030.121348378 121348378/1                                     80.6    3e-12
  SRR399030.46187091 46187091/1                                       80.6    3e-12
  SRR399031.188861250 188861250/1                                     78.8    1e-11
  SRR399031.160396454 160396454/1                                     78.8    1e-11
  SRR399030.85641397 85641397/2                                       78.8    1e-11
  SRR399030.136310802 136310802/1                                     78.8    1e-11
  SRR399032.169259769 169259769/2                                     78.8    1e-11
  SRR399032.110318658 110318658/2                                     78.8    1e-11
  SRR399032.42006135 42006135/2                                       78.8    1e-11
  SRR399032.88339474 88339474/1                                       78.8    1e-11
  SRR399032.48803190 48803190/1                                       78.8    1e-11
  SRR399029.52798176 52798176/1                                       78.8    1e-11
  SRR399031.112552807 112552807/1                                     77.0    4e-11
  SRR399030.64906688 64906688/1                                       77.0    4e-11
  SRR399031.38996968 38996968/2                                       77.0    4e-11
  SRR399030.181396804 181396804/1                                     75.2    1e-10
  SRR399029.74720187 74720187/2                                       75.2    1e-10
  SRR399030.112848313 112848313/2                                     73.4    4e-10
  SRR399030.111260930 111260930/2                                     73.4    4e-10
  SRR399030.21982060 21982060/2                                       73.4    4e-10
  SRR399032.76957065 76957065/2                                       73.4    4e-10
  SRR399030.143888785 143888785/2                                     66.2    7e-08
  SRR399031.101514229 101514229/2                                     57.2    3e-05


Query_1     1    ATGCAAGATCCTTCGAGAAAAGCGTTTCTTTGCAGCAGTGTGCTCTGCGCAGGACTCGGG  60
1537380417  8    .......C.T.C.G......G..AC......A........CC......A.....A.T...  67
1531508691  94   .......C.T.C.G......G..AC......A........CC......A.....A.T...  35
1380961167  14   .......C.T.C.G......G..AC......A........CC......A.....A.T...  73
1323534991  85   .......C.T.C.G......G..AC......A........CC......A.....A.T...  26
1068359185  1    .......C.T.C.G......G..AC......A........CC......A.....A.T...  60
1017816078  101  .......C.T.C.G......G..AC......A........CC......A.....A.T...  42
917812590   12   .......C.T.C.G......G..AC......A........CC......A.....A.T...  71
907564300   5    .......C.T.C.G......G..AC......A........CC......A.....A.T...  64
895560790   4    .......C.T.C.G......G..AC......A........CC......A.....A.T...  63
764177210   100  .......C.T.C.G......G..AC......A........CC......A.....A.T...  41
384839234   10   .......C.T.C.G......G..AC......A........CC......A.....A.T...  69
334900534   6    .......C.T.C.G......G..AC......A........CC......A.....A.T...  65
176043842   13   .......C.T.C.G......G..AC......A........CC......A.....A.T...  72
140684826   13   .......C.T.C.G......G..AC......A........CC......A.....A.T...  72
413547036   18   .......C.T.C.G......G..AC......A........CC......A.....A.T...  77
148701503   101    .....C.T.C.G......G..AC......A........CC......A.....A.T...  44
1146961720  82   .......C.T.C.G......G..AC......A........CC......A.....A.T...  23
1071800433  1       ....C.T.C.G......G..AC......A........CC......A.....A.T...  57
1629447108  97                 ......G..AC......A........CC......A.....A.T...  52
1600982312  3                  ......G..AC......A........CC......A.....A.T...  48
1318740997  95                 ......G..AC......A........CC......A.....A.T...  50
1161924144  2                  ......G..AC......A........CC......A.....A.T...  47
744170156   81   .......C.T.C.G......G..AC......A........CC......A.....A.T...  22
674832948   4                  ......G..AC......A........CC......A.....A.T...  49
606520425   81   .......C.T.C.G......G..AC......A........CC......A.....A.T...  22
425501017   98                 ......G..AC......A........CC......A.....A.T...  53
385964733   92                 ......G..AC......A........CC......A.....A.T...  47
52798175    3                  ......G..AC......A........CC......A.....A.T...  48
1553138665  1                   .....G..AC......A........CC......A.....A.T...  45
1090520030  1                   .....G..AC......A........CC......A.....A.T...  45
143606467   1                   .....G..AC......A........CC......A.....A.T...  45
1207010146  79   .......C.T.C.G......G..AC......A........CC......A.....A.T...  20
893948073   100                ......G..AC......A........CC......A...A.A.T...  55
1345947913  2                             ......A........CC......A.....A.T...  36
1344360530  99                            ......A........CC......A.....A.T...  65
1255081660  100                           ......A........CC......A.....A.T...  66
641471355   99                            ......A........CC......T.....A.T...  65
1376988385  1                                 ..A........CC......A.....A.T...  31
206123728   1                                        ....CC......A.....A.T...  24

Query_1     61   CCCCTGGTGTATTACCTCATACAAA  85
1537380417  68   .....TC..................  92
1531508691  34   .....TC..................  10
1380961167  74   .....TC..................  98
1323534991  25   .....TC..................  1
1068359185  61   .....TC..................  85
1017816078  41   .....TC..................  17
917812590   72   .....TC..................  96
907564300   65   .....TC..................  89
895560790   64   .....TC..................  88
764177210   40   .....TC..................  16
384839234   70   .....TC..................  94
334900534   66   .....TC..................  90
176043842   73   .....TC..................  97
140684826   73   .....TC..................  97
413547036   78   .....TC.................   101
148701503   43   .....TC..................  19
1146961720  22   .....TC...............     1
1071800433  58   .....TC..................  82
1629447108  51   .....TC..................  27
1600982312  49   .....TC..................  73
1318740997  49   .....TC..................  25
1161924144  48   .....TC..................  72
744170156   21   .....TC..............      1
674832948   50   .....TC..................  74
606520425   21   .....TC..............      1
425501017   52   .....TC..................  28
385964733   46   .....TC..................  22
52798175    49   .....TC..................  73
1553138665  46   .....TC..................  70
1090520030  46   .....TC..................  70
143606467   46   .....TC..................  70
1207010146  19   .....TC............        1
893948073   54   .....TC..................  30
1345947913  37   .....TC..................  61
1344360530  64   .....TC..................  40
1255081660  65   .....TC..................  41
641471355   64   .....TC..................  40
1376988385  32   .....TC..................  56
206123728   25   .....TC..................  49


Lambda      K        H
   0.634    0.408    0.912 

Gapped
Lambda      K        H
   0.625    0.410    0.780 

Effective search space used: 5687200927578


Query= EXON2

Length=149
                                                                      Score     E
Sequences producing significant alignments:                          (Bits)  Value

  SRR399030.44037536 44037536/1                                       125     2e-25
  SRR399032.105054050 105054050/2                                     125     2e-25
  SRR399030.175664886 175664886/1                                     123     6e-25
  SRR399029.113009224 113009224/2                                     123     6e-25
  SRR399032.52398938 52398938/2                                       123     6e-25
  SRR399031.163428359 163428359/2                                     123     6e-25
  SRR399030.187293420 187293420/1                                     122     2e-24
  SRR399032.177619168 177619168/2                                     122     2e-24
  SRR399031.165378874 165378874/2                                     122     2e-24
  SRR399031.208312922 208312922/1                                     120     8e-24
  SRR399031.152471214 152471214/1                                     120     8e-24
  SRR399031.119131164 119131164/1                                     116     9e-23
  SRR399031.117406672 117406672/1                                     116     9e-23
  SRR399031.29780659 29780659/1                                       116     9e-23
  SRR399030.153617933 153617933/2                                     116     9e-23
  SRR399029.98939980 98939980/2                                       116     9e-23
  SRR399029.75442727 75442727/2                                       116     9e-23
  SRR399031.151196745 151196745/1                                     114     3e-22
  SRR399030.185824654 185824654/2                                     114     3e-22
  SRR399030.77792568 77792568/2                                       114     3e-22
  SRR399030.68201897 68201897/1                                       114     3e-22
  SRR399032.182063380 182063380/1                                     114     3e-22
  SRR399032.108845299 108845299/1                                     114     3e-22
  SRR399032.63457701 63457701/1                                       114     3e-22
  SRR399031.18282114 18282114/2                                       114     3e-22
  SRR399031.62130016 62130016/1                                       113     1e-21
  SRR399030.97207360 97207360/1                                       113     1e-21
  SRR399032.204207533 204207533/1                                     113     1e-21
  SRR399029.103732637 103732637/1                                     113     1e-21
  SRR399029.34364425 34364425/1                                       113     1e-21
  SRR399031.3410821 3410821/2                                         111     4e-21
  SRR399031.140308424 140308424/1                                     111     4e-21
  SRR399031.56419541 56419541/1                                       111     4e-21
  SRR399031.6532093 6532093/1                                         111     4e-21
  SRR399030.175957584 175957584/1                                     111     4e-21
  SRR399029.166358188 166358188/2                                     111     4e-21
  SRR399029.39922455 39922455/2                                       111     4e-21
  SRR399029.36494902 36494902/2                                       111     4e-21
  SRR399032.187133591 187133591/2                                     111     4e-21
  SRR399032.201353905 201353905/1                                     111     4e-21
  SRR399032.88330758 88330758/1                                       111     4e-21
  SRR399030.125751267 125751267/2                                     109     1e-20
  SRR399030.88492561 88492561/2                                       109     1e-20
  SRR399030.77517801 77517801/2                                       109     1e-20
  SRR399030.10133331 10133331/1                                       109     1e-20
  SRR399032.194995048 194995048/1                                     109     1e-20
  SRR399032.139688520 139688520/1                                     109     1e-20
  SRR399031.155442643 155442643/2                                     109     1e-20
  SRR399031.153966090 153966090/2                                     109     1e-20
  SRR399031.129480043 129480043/2                                     109     1e-20
  SRR399031.154480269 154480269/1                                     107     5e-20
  SRR399031.139159928 139159928/1                                     107     5e-20
  SRR399030.10133331 10133331/2                                       107     5e-20
  SRR399029.200513683 200513683/2                                     107     5e-20
  SRR399029.167168155 167168155/1                                     107     5e-20
  SRR399031.210571202 210571202/1                                     105     2e-19
  SRR399030.185560828 185560828/2                                     105     2e-19
  SRR399030.172905951 172905951/2                                     105     2e-19
  SRR399030.52049432 52049432/2                                       105     2e-19
  SRR399029.20207619 20207619/2                                       105     2e-19
  SRR399032.100096874 100096874/2                                     105     2e-19
  SRR399032.21674313 21674313/2                                       105     2e-19
  SRR399032.195687005 195687005/1                                     105     2e-19
  SRR399029.11994750 11994750/1                                       105     2e-19
  SRR399030.109316803 109316803/2                                     104     6e-19
  SRR399030.80283282 80283282/2                                       104     6e-19
  SRR399029.166358188 166358188/1                                     104     6e-19
  SRR399032.47345825 47345825/1                                       104     6e-19
  SRR399029.84200649 84200649/1                                       104     6e-19
  SRR399029.445916 445916/2                                           102     2e-18
  SRR399032.70467935 70467935/1                                       102     2e-18
  SRR399031.170991438 170991438/2                                     102     2e-18
  SRR399031.61425136 61425136/2                                       102     2e-18
  SRR399030.160539414 160539414/1                                     100     7e-18
  SRR399030.56895618 56895618/1                                       100     7e-18
  SRR399030.69750714 69750714/1                                       98.7    2e-17
  SRR399029.25348844 25348844/2                                       98.7    2e-17
  SRR399032.189800508 189800508/2                                     98.7    2e-17
  SRR399032.164866545 164866545/1                                     98.7    2e-17
  SRR399032.106984391 106984391/1                                     98.7    2e-17
  SRR399031.203335387 203335387/2                                     98.7    2e-17
  SRR399029.46122971 46122971/1                                       96.9    9e-17
  SRR399032.182794454 182794454/2                                     95.1    3e-16
  SRR399031.80736551 80736551/2                                       95.1    3e-16
  SRR399029.98939980 98939980/1                                       95.1    3e-16
  SRR399030.31475129 31475129/2                                       93.3    1e-15
  SRR399029.134154170 134154170/2                                     93.3    1e-15
  SRR399031.76174730 76174730/1                                       91.5    4e-15
  SRR399031.25168247 25168247/1                                       91.5    4e-15
  SRR399030.169953818 169953818/1                                     89.7    1e-14
  SRR399031.25168247 25168247/2                                       89.7    1e-14
  SRR399031.1863850 1863850/1                                         87.8    4e-14
  SRR399030.59756327 59756327/2                                       87.8    4e-14
  SRR399030.53537927 53537927/2                                       87.8    4e-14
  SRR399030.78428997 78428997/1                                       87.8    4e-14
  SRR399030.33458313 33458313/2                                       86.0    2e-13
  SRR399032.201989065 201989065/1                                     86.0    2e-13
  SRR399031.207791742 207791742/1                                     84.2    5e-13
  SRR399030.53058876 53058876/1                                       84.2    5e-13
  SRR399030.31475129 31475129/1                                       82.4    2e-12
  SRR399032.192849176 192849176/1                                     82.4    2e-12
  SRR399031.112951082 112951082/2                                     82.4    2e-12
  SRR399029.11994750 11994750/2                                       80.6    7e-12
  SRR399032.192849176 192849176/2                                     80.6    7e-12
  SRR399031.81713581 81713581/1                                       78.8    2e-11
  SRR399030.165665081 165665081/2                                     78.8    2e-11
  SRR399030.90937560 90937560/2                                       78.8    2e-11
  SRR399032.143240391 143240391/2                                     78.8    2e-11
  SRR399031.81713581 81713581/2                                       78.8    2e-11
  SRR399031.80736551 80736551/1                                       77.0    8e-11
  SRR399030.205653326 205653326/2                                     77.0    8e-11
  SRR399030.163000808 163000808/2                                     77.0    8e-11
  SRR399030.84960340 84960340/2                                       77.0    8e-11
  SRR399030.33458313 33458313/1                                       77.0    8e-11
  SRR399032.164866545 164866545/2                                     77.0    8e-11
  SRR399031.160809158 160809158/1                                     75.2    3e-10
  SRR399031.112951082 112951082/1                                     75.2    3e-10
  SRR399030.97207360 97207360/2                                       75.2    3e-10
  SRR399030.7472210 7472210/1                                         75.2    3e-10
  SRR399031.48668494 48668494/2                                       75.2    3e-10
  SRR399029.82810245 82810245/1                                       75.2    3e-10
  SRR399029.25348844 25348844/1                                       75.2    3e-10
  SRR399029.445916 445916/1                                           75.2    3e-10
  SRR399031.153966090 153966090/1                                     73.4    1e-09
  SRR399030.183394477 183394477/2                                     73.4    1e-09
  SRR399030.160539414 160539414/2                                     73.4    1e-09
  SRR399030.88492561 88492561/1                                       73.4    1e-09
  SRR399030.109316803 109316803/1                                     71.6    3e-09
  SRR399030.125751267 125751267/1                                     68.0    4e-08
  SRR399032.47345825 47345825/2                                       66.2    1e-07
  SRR399031.129480043 129480043/1                                     64.4    5e-07
  SRR399030.69750714 69750714/2                                       64.4    5e-07
  SRR399029.193258890 193258890/1                                     62.6    2e-06
  SRR399031.6532093 6532093/2                                         60.8    6e-06
  SRR399031.163428359 163428359/1                                     60.8    6e-06
  SRR399032.71039596 71039596/2                                       60.8    6e-06
  SRR399032.52398938 52398938/1                                       60.8    6e-06
  SRR399029.113009224 113009224/1                                     60.8    6e-06
  SRR399030.175664886 175664886/2                                     59.0    2e-05
  SRR399030.185608756 185608756/1                                     59.0    2e-05
  SRR399032.68153653 68153653/2                                       59.0    2e-05
  SRR399032.187133591 187133591/1                                     59.0    2e-05
  SRR399032.155210032 155210032/1                                     59.0    2e-05
  SRR399030.78428997 78428997/2                                       57.2    8e-05
  SRR399030.205653326 205653326/1                                     57.2    8e-05
  SRR399030.77517801 77517801/1                                       57.2    8e-05
  SRR399031.151196745 151196745/2                                     57.2    8e-05
  SRR399031.117406672 117406672/2                                     57.2    8e-05
  SRR399030.192424733 192424733/2                                     55.4    3e-04
  SRR399030.53058876 53058876/2                                       55.4    3e-04
  SRR399029.165375570 165375570/1                                     55.4    3e-04
  SRR399030.183394477 183394477/1                                     53.6    0.001
  SRR399032.194995048 194995048/2                                     53.6    0.001
  SRR399032.139688520 139688520/2                                     53.6    0.001
  SRR399032.100096874 100096874/1                                     53.6    0.001
  SRR399029.36494902 36494902/1                                       53.6    0.001


Query_2     1    AAGGGTTCACCAGGACCGAGTACTACCAGATGGCGCTGGAGCAGCTGCACAACCACCCCG  60
1069650878  100  .....C........G.A................................TGG.....G..  41
669568340   3    .....C........G.A................................TGG.....G..  62
1201278228  3    .....C........G.A................................TGG.....G..  62
932237110   4    .....C........G.A................................TGG.....G..  63
616913228   4    .....C........G.A................................TGG.....G..  63
278433955   4    .....C........G.A................................TGG.....G..  63
1212906762  1          ........G.A................................TGG.....G..  54
752529555   101   ....C........G.A................................TGG.....G..  43
280384470   1          ........G.A................................TGG.....G..  54
1648898780  3          ........G.A................................TGG.....G..  56
1593057072  96   .....C........G.A................................TGG.....G..  37
1559717022  94   .....C........G.A................................TGG.....G..  35
1557992530  1          ........G.A................................TGG.....G..  54
1470366517  8    .....C........G.A................................TGG.....G..  67
1386717533  1                      ...............................TGG.....G..  42
918167866   99         ........G.A................................TGG.....G..  46
894670613   99                    ................................TGG.....G..  57
1591782603  101                                 ..................TGG.....G..  73
1418924254  101                                 ..................TGG.....G..  73
1310892168  1                          ...........................TGG.....G..  38
1093815239  1                                   ..................TGG.....G..  29
529621020   1                          ...........................TGG.....G..  38
446006842   101          ......G.A................................TGG.....G..  50
400619244   1                                         ............TGG.....G..  23
122891613   93   .....C........G.A................................TGG.....G..  34
1502715874  90   .....C........G.A................................TGG.....G..  31
1122820702  100                   ................................TGG.....G..  58
551765173   97                                                       .....G..  90
103732636   90   .....C........G.A................................TGG.....G..  31
34364424    100                   ................................TGG.....G..  58
1655756529  101                        ...........................TGG.....G..  64
1580894282  101                     ..............................TGG.....G..  61
1497005399  1              ....G.A................................TGG.....G..  50
1447117951  13   .....C........G.A................................TGG.....G..  72
1201570926  1                                      ...............TGG.....G..  26
985586074   1                                .....................TGG.....G..  32
859150341   1                                            .........TGG.....G..  20
855722788   101                                         ..........TGG.....G..  81
762043978   1                            .........................TGG.....G..  36
548911545   101                                     ..............TGG.....G..  77
425492301   96                                                       .....G..  89
1358850867  16   .....C........G.A................................TGG.....G..  75
1321592161  14   .....C........G.A................................TGG.....G..  73
1310617401  1               ...G.A................................TGG.....G..  49
1035746673  14   .....C........G.A................................TGG.....G..  73
542552688   95                                                       .....G..  88
487246160   95                                                       .....G..  88
270448239   2                     ................................TGGA....G..  44
268971686   14   .....C........G.A................................TGG.....G..  73
244485639   15   .....C........G.A................................TGG.....G..  74
1595066127  101                    ...............................TGG..G..G..  60
1579745786  101                    ...G...........................TGG.....G..  60
1243232931  101                                         ..........TGG.....G..  81
1019741569  84   .....C........G.A................................TGG.....G..  25
693368565   1                                           ..........TGG.....G..  21
1651157060  9    .....C........G.A...G............................TGG.....G..  68
1418660428  2                                                              ..  3
1406005551  19   .....C........G.A................................TGG.....G..  78
1285149032  101                                       ............TGG..C..G..  79
839435505   83   .....C........G.A................................TGG.....G..  24
664611164   101                                     ...............GG.....G..  77
586188603   83   .....C........G.A................................TGG.....G..  24
543244645   1                                      ...............TGG.....G..  26
11994749    19   .....C........G.A................................TGG.....G..  78
1342416403  20   .....C........G.A................................TGG.....G..  79
1313382882  1            ......G.A........A.......................TGG.....G..  52
692558598   101                                            .......TGG.....G..  84
384507368   101                                            .......TGG.....G..  84
84200648    82   .....C........G.A................................TGG.....G..  23
819673802   101                                                         ..G..  97
285997034   101                           ....G...................TGG.....G..  67
166034635   1                                                           ..G..  5
1186152756  24   .....C........G.A................................TGG.....G..  83
1082508960                                                                  .  
1095364056  99                                            ........TGG.....G..  81
46122970    76   .....C........G.A................................TGG.....G..  17
757704841   72   .....C........G.A................................TGG.....G..  13
98939979    30   .....C........G.A................................TGG.....G..  89
953382056   76   .....C........G.A.................T..............TGG.....G..  17
1516760588  70   .....C........G.A................................TGG.....G..  11
1195567160  89   .....C..C.....G.A............G.................GTTG......G..  30
129777746   33   .....C........G.A................................TGG.....G..  92
1292855927  68   .....C........G.A................................TGG.....G..  9
1286637527  68   .....C........T.A................................TGG.....G..  9
549546705   10   .....G.......CG.A......................G.........TGG....AG..  69
1648377600  65   .....C........G.A................................TGG.....G..  6
1057088471  39   .....C........G.A................................TGG.....G..  98
767759563   38   .....C........G.A................................TGGT....G..  97
1398764681  70   .....C........G.A.......T........................TGG...A.G..  11
1521322409  43   .....C........G.A................................TGG.....     99
1438752926  43   .....C........G.A................................TGG.....     99
1396100408  57   .....C........G.A................................TGG.....     1
1318059940  57   .....C........G.A................................TGG.....     1
1059071655  44   .....C........G.A................................TGG.....     100
739776932   43   .....C........G.A................................TGG.....     99
1601395016  54   .....C........G.A................................             6
1553536940  48   .....C........G.A................................             96
1330306960  49   .....C........G.A................................             97
1033085552  54   .....C........G.A................................             6
153277993   56   .....C........G.A................................             8
82810244    50   .....C........G.A................................             2
25348843    51   .....C........G.A................................             99
445915      52   .....C........G.A................................             100
1416494077  21   .....C........G.A....C...........................TGGGA..TG..  80
611860115   58   .....C........G.A...........................                  101
1302850314  59   .....C........G.A..........................                   101
806101320   42   .....C........G.A.........................                    1
502767672   40   .....C........G.A.......................                      1
266202341   63   .....C........G.A......................                       101
1425524333  38   .....C........G.A.....................                        1
1286158476  32   .....C........G.A.CAC..........T.A...............TGG...A.G.T  91
691575980   38   .....C........G.A.....................                        1
769905435   65   .....C........G.A....................                         101
714598907   65   .....C........G.A....................                         101
437258417   63   .....C........G.A..........G...........                       101
36494901    65   .....C........G.A....................                         101

Query_2     61   AGGCGCTGGAAGCACTGGGCGCGCCCCTCCAGGTGCACCACCTGCCGGTGCTCAGCAGGG  120
1069650878  40   ....A........C......T....A....G........                       2
669568340   63   ....A........C......T....A....G........                       101
1201278228  63   ....A........C......T....A....G.......                        100
932237110   64   ....A........C......T....A....G.......                        101
616913228   64   ....A........C......T....A....G.......                        101
278433955   64   ....A........C......T....A....G.......                        101
1212906762  55   ....A........C......T....A....G........G.A....                100
752529555   42   ....A........C......T....A....G.......                        5
280384470   55   ....A........C......T....A....G........G.A....                100
1648898780  57   ....A........C......T....A....G........G.A...                 101
1593057072  36   ....A........C......T....A....G.....                          1
1559717022  34   ....A........C......T....A....G...                            1
1557992530  55   ....A........C......T....A....G.......                        92
1470366517  68   ....A........C......T....A....G...                            101
1386717533  43   ....A........C......T....A....G........G.A....CA.A.......     99
918167866   45   ....A........C......T....A....G.......                        8
894670613   56   ....A........C......T....A....T........G.A....CA.A......      1
1591782603  72   ....A........C......T....A....G........G.A....CA.A.......A..  13
1418924254  72   ....A........C......T....A....G........G.A....CA.A.......A..  13
1310892168  39   ....A........C......T....A....G........G.A....CA.A.......A..  98
1093815239  30   ....A........C......T....A....G........G.A....CA.A.......A..  89
529621020   39   ....A........C......T....A....G........G.A....CA.A.......A..  98
446006842   49   ....A........C......T....A....G.......TG.A....                4
400619244   24   ....A........C......T....A....G........G.A....CA.A.......A..  83
122891613   33   ....A........C......T....A....G..                             1
1502715874  30   ....A........C......T....A....                                1
1122820702  57   ....A........C......T....A....G.......TG.A....CA.A.......     1
551765173   89   ....A........C......T....A....G........G.A....CA.A.......A..  30
103732636   30   ....A........C......T....A....                                1
34364424    57   ....A........C......T....A....G.......TG.A....CA.A.......     1
1655756529  63   ....A........C......T....A....G.......TG.A....CA.A.......A..  4
1580894282  60   ....A........C......T....A....G.......TG.A....CA.A.......A..  1
1497005399  51   ....A........C......T....A....G.......TG.A....                96
1447117951  73   ....A........C......T....A...                                 101
1201570926  27   ....A........C......T....A....G.......TG.A....CA.A.......A..  86
985586074   33   ....A........C......T....A....G.......TG.A....CA.A.......A..  92
859150341   21   ....A........C......T....A....G........G.A....CA.A.......A..  80
855722788   80   ....A........C......T....A....G........G.A....CA.A.......A..  21
762043978   37   ....A........C......T....A....G.......TG.A....CA.A.......A..  96
548911545   76   ....A........C......T....A....G.......TG.A....CA.A.......A..  17
425492301   88   ....A........C......T....A....G........G.A....CA.A.......A..  29
1358850867  76   ....A........C......T....                                     100
1321592161  74   ....A........C......T....A..                                  101
1310617401  50   ....A........C......T....A....G.......TG.A....                95
1035746673  74   ....A........C......T....A..                                  101
542552688   87   ....A........C......T....A....G........G.A....CA.A.......A..  28
487246160   87   ....A........C......T....A....G........G.A....CA.A.......A..  28
270448239   45   ....A........C......T....A....G..G.....G.A....CA.A.......     101
268971686   74   ....A........C......T....A..                                  101
244485639   75   ....A........C......T....                                     99
1595066127  59   ....A........C......T....A....G.......TG.A....CA.A.......     3
1579745786  59   ....A........C......T....A....G.......TG.A....CA.A.......     3
1243232931  80   ....A........C......T....A....G.......TG.A....CA.A.......A..  21
1019741569  24   ....A........C......T...                                      1
693368565   22   ....A........C......T....A....G.......TG.A....CA.A.......A..  81
1651157060  69   C...A........C......T....A....G..                             101
1418660428  4    ....A........C......T....A....G........G.A....CA.A.......A..  63
1406005551  79   ....A........C......T..                                       101
1285149032  78   C...A........C......T....A....G........G.A....CA.A.......A..  19
839435505   23   ....A........C......T..                                       1
664611164   76   T...A........C......T....T....G.......TG.A....CA.A.......A..  17
586188603   23   ....A........C......T..                                       1
543244645   27   ....A........C......T....A....G..C....TG.A....CA.A.......A..  86
11994749    79   ....A........C......T..                                       101
1342416403  80   ....A........C......                                          99
1313382882  53   ....A........C......T....A.G..G.......                        90
692558598   83   ....A........C......T....A....G.......TG.A....CA.A.......A..  24
384507368   83   ....A........C......T....A....G.......TG.A....CA.A.......A..  24
84200648    22   ....A........C......                                          3
819673802   96   ....A........C......T....A....G.......TG.A....CA.A.......A..  37
407629478   1    ....A........C......T....A....G........G.A....CA.A.......A..  60
285997034   66   ....A...C....C......T....A....G........G.AC...CA.A.......A..  7
166034635   6    ....A........C......T....A....G.......TG.A....CA.A.......A..  65
1186152756  84   ....A........C....                                            101
1082508960  2    ....A........C......T....A....G.......TG.A....CA.A.......A..  61
1095364056  80   ....A........C......T....A....G.......TG.A....CA.A.......A..  21
844576730   99        ........C......T....A....G........G.A....CA.A.......A..  45
764710895   1    ....A........C......T....A....G..C.....G.A....CA.A.......A..  60
512424185   101       ........C......T....A....G........G.A....CA.A.......A..  47
444145934   1    ....A........C......T....A....G.......TG.A....CA.A.......A..  60
318340983   3         ........C......T....A....G........G.A....CA.A.......A..  57
46122970    16   ....A........C..                                              1
757704841   12   ....A.......                                                  1
185346050   101         ......C......T....A....G........G.A....CA.A.......A..  49
98939979    90   ....A.......                                                  101
1264574729  101       ........C......T....A....G.......TG.A....CA.A.......A..  47
953382056   16   ....A........C..                                              1
1516760588  10   ....A.....                                                    1
1465754105  101        .......C......T....A....G.......TG.A....CA.A.......A..  48
1195567160  29   ..C.C.....C..C......T....A...                                 1
129777746   93   ....A....                                                     101
1442449708  1            .....C......T....A....G.......TG.A....CA.A.......A..  52
1292855927  8    ....A...                                                      1
1286637527  8    ....A...                                                      1
1104042339  1               ..C......T....A....G........G.A....CA.A.......A..  49
1266557913  101           ....C......T....A....G.......TG.A....CA.A.......A..  51
549546705   70   C...A........C...A..T..G.A....                                99
1648377600  5    ....                                                          2
1078672218  101            ...C......T....T....G........G.A....CA.A.......A..  52
1057088471  99   ...                                                           101
540406816   101             ..C......T....A....G.......TG.A....CA.A.......A..  53
217560581   101                  ....T....A....G........G.A....CA.A.......A..  58
831222636   101                 .....T....A....G.......TG.A....CA.A.......A..  57
767759563   98   ....                                                          101
1522299439  76                        ....A....G........G.A....CA.A.......A..  38
1398764681  10   ....A...                                                      3
1324037160  2                         ....A....G........G.A....CA.A.......A..  40
718150778   2                         ....A....G........G.A....CA.A.......A..  40
186323080   3                         ....A....G........G.A....CA.A.......A..  41
1594551948  99                             ....G........G.A....CA.A.......A..  66
1416494077  81   ....A.G.....GC.C....                                          100
1393639014  99                        ....A....G.......TG.A....CA.A.......A..  61
1114105903  99                             ....G........G.A....CA.A.......A..  66
1134930145  101                   ...T....A....G.......TG.A....CA.A.......A..  59
1151364609  101                                  .......G.A....CA.A.......A..  74
1570065901  99                                  .......TG.A....CA.A.......A..  71
1658877801  101                                   .....TG.A....CA.A.......A..  75
1604014217  101                                   .....TG.A....CA.A.......A..  75
635553886   1                                     .....TG.A....CA.A.......A..  27
389560481   101                                   .....TG.A....CA.A.......A..  75
113009223   101                                   .....TG.A....CA.A.......A..  75
1408764486  96                                             ....CA.A.......A..  79
1211222098  1                                              ....CA.A.......A..  18
632667943   8                                              ....CA.A.......A..  25
534691231   100                                            ....CA.A.......A..  83
1311528597  94                                                     .......A..  85
1231266668  101                                                    .......A..  92
1103131143  97                                                     .......A..  88
222016171   94                                                     .......A..  85
1286158476  92   ...GA.....                                                    101
1209007819  92                                             ....CA.A.......A..  75

Query_2     121  ACCACCTCGTGGACATCGTCGAAGCCCGG  149
1591782603  12   ............                   1
1418924254  12   ............                   1
1310892168  99   ...                            101
1093815239  90   ............                   101
529621020   99   ...                            101
400619244   84   ..................             101
551765173   29   ..................C...C......  1
1655756529  3    ...                            1
1201570926  87   ...............                101
985586074   93   .........                      101
859150341   81   ..................C..          101
855722788   20   ..................             3
762043978   97   .....                          101
548911545   16   ................               1
425492301   28   ..................C...C.....   1
542552688   27   ..................C...C....    1
487246160   27   ..................C...C....    1
1243232931  20   ..................             3
693368565   82   ..................             99
1418660428  64   ..................C...C......  92
1285149032  18   ..................             1
664611164   16   ...G............               1
543244645   87   ...............                101
692558598   23   ..................C...         2
384507368   23   ..................C...         2
819673802   36   ..................C...C......  8
407629478   61   ..................C...C......  89
285997034   6    ......                         1
166034635   66   ..................C...C......  94
1082508960  62   ..................C...C......  90
1095364056  20   ...G..............             3
844576730   44   ..................C...C......  16
764710895   61   ..................C...C......  89
512424185   46   ..................C...C......  18
444145934   61   ..................C...C......  89
318340983   58   ..................C...C......  86
185346050   48   ..................C...C......  20
1264574729  46   ..................C...C......  18
1465754105  47   ..................C...C......  19
1442449708  53   ..................C...C......  81
1104042339  50   ..................C...C......  78
1266557913  50   ..................C...C......  22
1078672218  51   C.................C...C......  23
540406816   52   ..................C...C......  24
217560581   57   ..................C...C......  29
831222636   56   ..................C...C......  28
1522299439  37   ..................C...C......  9
1324037160  41   ..................C...C......  69
718150778   41   ..................C...C......  69
186323080   42   ..................C...C......  70
1594551948  65   ..................C...C......  37
1393639014  60   ..................C...C......  32
1114105903  65   ..................C...C......  37
1134930145  58   ..................C.A.C......  30
1151364609  73   ..................C...C......  45
1570065901  70   ..................C...C......  42
1658877801  74   ..................C...C......  46
1604014217  74   ..................C...C......  46
635553886   28   ..................C...C......  56
389560481   74   ..................C...C......  46
113009223   74   ..................C...C......  46
1408764486  78   ..................C...C......  50
1211222098  19   ..................C...C......  47
632667943   26   ..................C...C......  54
534691231   82   ..................C...C......  54
1311528597  84   ..................C...C......  56
1231266668  91   ..................C...C......  63
1103131143  87   ..................C...C......  59
222016171   84   ..................C...C......  56
1209007819  74   ...T..............C...C......  46


Lambda      K        H
   0.634    0.408    0.912 

Gapped
Lambda      K        H
   0.625    0.410    0.780 

Effective search space used: 12522826976616


Query= EXON3

Length=77
                                                                      Score     E
Sequences producing significant alignments:                          (Bits)  Value

  SRR399030.11205272 11205272/2                                       95.1    1e-16
  SRR399029.152460587 152460587/2                                     95.1    1e-16
  SRR399029.49066252 49066252/2                                       95.1    1e-16
  SRR399032.146879846 146879846/2                                     95.1    1e-16
  SRR399032.77912520 77912520/2                                       95.1    1e-16
  SRR399032.14727447 14727447/2                                       95.1    1e-16
  SRR399032.78934550 78934550/1                                       95.1    1e-16
  SRR399031.179331768 179331768/2                                     95.1    1e-16
  SRR399029.120592702 120592702/1                                     95.1    1e-16
  SRR399029.151587771 151587771/1                                     93.3    4e-16
  SRR399032.18310327 18310327/1                                       91.5    1e-15
  SRR399030.99547050 99547050/2                                       89.7    5e-15
  SRR399030.203767352 203767352/1                                     89.7    5e-15
  SRR399029.178006685 178006685/2                                     89.7    5e-15
  SRR399029.94283836 94283836/2                                       89.7    5e-15
  SRR399032.144312858 144312858/2                                     89.7    5e-15
  SRR399032.125977679 125977679/2                                     89.7    5e-15
  SRR399032.7762949 7762949/2                                         89.7    5e-15
  SRR399032.56372449 56372449/1                                       89.7    5e-15
  SRR399032.16337964 16337964/1                                       89.7    5e-15
  SRR399032.12905482 12905482/1                                       89.7    5e-15
  SRR399031.187382949 187382949/2                                     89.7    5e-15
  SRR399031.125449603 125449603/2                                     89.7    5e-15
  SRR399030.77139189 77139189/1                                       87.8    2e-14
  SRR399029.44265414 44265414/2                                       87.8    2e-14
  SRR399032.125338015 125338015/2                                     87.8    2e-14
  SRR399032.60928939 60928939/1                                       87.8    2e-14
  SRR399031.71881011 71881011/2                                       87.8    2e-14
  SRR399031.71985946 71985946/1                                       86.0    6e-14
  SRR399032.154786198 154786198/2                                     86.0    6e-14
  SRR399032.118196874 118196874/2                                     86.0    6e-14
  SRR399032.141899572 141899572/1                                     86.0    6e-14
  SRR399032.108247606 108247606/1                                     86.0    6e-14
  SRR399031.172257439 172257439/2                                     86.0    6e-14
  SRR399031.168312472 168312472/1                                     84.2    2e-13
  SRR399030.5836609 5836609/2                                         84.2    2e-13
  SRR399029.197975853 197975853/2                                     84.2    2e-13
  SRR399031.23981681 23981681/1                                       82.4    7e-13
  SRR399030.111626429 111626429/2                                     82.4    7e-13
  SRR399030.11820568 11820568/2                                       82.4    7e-13
  SRR399030.84551676 84551676/1                                       82.4    7e-13
  SRR399032.111625536 111625536/2                                     82.4    7e-13
  SRR399031.27363573 27363573/2                                       82.4    7e-13
  SRR399030.84551676 84551676/2                                       80.6    3e-12
  SRR399032.145280723 145280723/2                                     80.6    3e-12
  SRR399032.60384054 60384054/2                                       80.6    3e-12
  SRR399032.45509071 45509071/1                                       80.6    3e-12
  SRR399031.23981681 23981681/2                                       80.6    3e-12
  SRR399029.100305774 100305774/1                                     80.6    3e-12
  SRR399030.26650470 26650470/2                                       78.8    9e-12
  SRR399030.103958323 103958323/1                                     78.8    9e-12
  SRR399032.157071368 157071368/1                                     78.8    9e-12
  SRR399032.35637676 35637676/1                                       78.8    9e-12
  SRR399030.126118632 126118632/2                                     77.0    3e-11
  SRR399031.35832214 35832214/1                                       75.2    1e-10
  SRR399031.13127401 13127401/1                                       75.2    1e-10
  SRR399031.62010100 62010100/2                                       75.2    1e-10
  SRR399029.128885263 128885263/1                                     73.4    4e-10
  SRR399030.123299480 123299480/2                                     71.6    1e-09
  SRR399030.144411537 144411537/1                                     69.8    5e-09
  SRR399030.86615766 86615766/1                                       69.8    5e-09
  SRR399029.63857485 63857485/1                                       69.8    5e-09
  SRR399029.41737036 41737036/1                                       69.8    5e-09
  SRR399030.99547050 99547050/1                                       68.0    2e-08
  SRR399031.13608821 13608821/1                                       66.2    6e-08
  SRR399030.167006566 167006566/1                                     66.2    6e-08
  SRR399029.83282635 83282635/1                                       66.2    6e-08
  SRR399029.85052289 85052289/2                                       64.4    2e-07
  SRR399029.18130885 18130885/2                                       64.4    2e-07
  SRR399032.129883679 129883679/2                                     64.4    2e-07
  SRR399032.89738409 89738409/1                                       64.4    2e-07
  SRR399031.53738679 53738679/2                                       64.4    2e-07
  SRR399031.101262451 101262451/1                                     62.6    7e-07
  SRR399030.194083116 194083116/1                                     62.6    7e-07
  SRR399029.83542630 83542630/2                                       62.6    7e-07
  SRR399032.14331111 14331111/1                                       62.6    7e-07
  SRR399031.154447212 154447212/2                                     62.6    7e-07
  SRR399029.122566890 122566890/1                                     62.6    7e-07
  SRR399029.121746566 121746566/1                                     62.6    7e-07
  SRR399031.19501177 19501177/2                                       62.6    7e-07
  SRR399032.92211148 92211148/1                                       60.8    2e-06
  SRR399031.56639651 56639651/2                                       60.8    2e-06
  SRR399029.133201574 133201574/1                                     59.0    8e-06
  SRR399029.94665606 94665606/1                                       59.0    8e-06
  SRR399031.17447068 17447068/2                                       57.2    3e-05
  SRR399030.193610466 193610466/2                                     55.4    1e-04
  SRR399030.16952626 16952626/2                                       55.4    1e-04
  SRR399029.16343452 16343452/1                                       55.4    1e-04
  SRR399030.76873691 76873691/1                                       50.0    0.004
  SRR399032.129883679 129883679/1                                     50.0    0.004
  SRR399032.89779202 89779202/1                                       50.0    0.004
  SRR399031.184974575 184974575/2                                     50.0    0.004


Query_3     1    CTGAAGATTCCTGTCTCCGGGCCCAAGGCAAAGGGCCATCTCCTCACCCAGTCTACCAGA  60
1244304872  3    .................T............G.....TG......T..T.G...A......  62
971688473   80   .................T............G.....TG......T..T.G...A......  21
868294138   77   .................T............G.....TG......T..T.G...A......  18
721790233   92   .................T............G.....TG......T..T.G...A......  33
642426810   22   .................T............G.....TG......T..T.G...A......  81
579241737   96   .................T............G.....TG......T..T.G...A......  37
416096093   88   .................T............G.....TG......T..T.G...A......  29
294337364   88   .................T............G.....TG......T..T.G...A......  29
226367316   3    .................T............G.....TG......T..T.G...A......  62
572057890   76   .................T............G.....TG......T..T.G...A......  17
355471870   27   .................T............G.....TG......T..T.G...A......  86
1332646650  4    .......G..T......T.......C.....T.A.T....C......T.....A......  63
1229380694  97   .......G..T......T.......C.....T.A.T....C......T.....A......  38
997234571   28   .................T............G.....TG......T..T.G...A......  87
913511722   15   .......G..T......T.......C.....T.A.T....C......T.....A......  74
719223245   95   .......G..T......T.......C.....T.A.T....C......T.....A......  36
700888066   14   .......G..T......T.......C.....T.A.T....C......T.....A......  73
561881142   17   .......G..T......T.......C.....T.A.T....C......T.....A......  76
393533992   96   .......G..T......T.......C.....T.A.T....C......T.....A......  37
353499507   79   .......G..T......T.......C.....T.A.T....C......T.....A......  20
350067025   14   .......G..T......T.......C.....T.A.T....C......T.....A......  73
302388545   20   .......G..T......T.......C.....T.A.T....C......T.....A......  79
240455199   20   .......G..T......T.......C.....T.A.T....C......T.....A......  79
1102752531  101      .............T............G.....TG......T..T.G...A......  46
863493300   1        .............T............G.....TG......T..T.G...A......  56
700248402   101   ......G..T......T.......C.....T.A.T....C......T.....A......  43
398090482   101      .............T............G.....TG......T..T.G...A......  46
176490510   73   .................T............G.....TG......T..T.G...A......  14
1512571804  72   .................T............G.....TG......T..T.G...A......  13
729696585   101    .....G..T......T.......C.....T.A.T....C......T.....A......  44
682711164   100  .......GA.T......T.......C.....T.A.T....C......T.....A......  41
489457212   18   .......G..T..G...T.......C.....T.A......C......T..C..A......  77
445409149   89   .......G..T......G.......C.....T.A.T....C......T.....A..A...  30
287263035   75   .......G..T......T.......C.....T.A.T....C......T.....A......  16
1608898330  1       ....G..T......T.......C.....T.A.T....C......T.....A......  57
1238936209  28   .......G..T......T.......C.....T.A.T....C......T.....A......  87
1017203739  101     ....G..T......T.......C.....T.A.T....C......T.....A......  45
1464567539  101         ...T......T.......C.....T.A.T....C......T.....A......  49
1344726029  32   .................T............G.....TG......T..T.G...A......  91
1244920168  73   .......G..T......T.......C.....T.A.T....C......T.....A......  14
1110165018  34   .................T............G.....TG......T..T.G...A......  93
676139826   1           ..........T............G.....TG......T..T.G...A......  53
131973072   70   .................T............G.....TG......T..T.G...A......  11
1317651276  101          .........T............G.....TG......T..T.G...A......  50
720191110   95   ......C...T......T..T....C.....T.A.T....C......G.....AC.....  36
624898344   30   .......G..T......T.......C.....T.A.T....C......T.....A......  89
382670614   30   .......G..T......T.......C.....T.A.T....C......T.....A......  89
128591180   1            ..T......T.......C.....T.A.T....C......T.....A......  52
100305773   1            ..T......T.......C.....T.A.T....C......T.....A......  52
1259750070  71   .......G..T......T.......C.....T.A.T....C......T.....A......  12
1129571665  2               ......T.......C.....T.A.T....C......T.....A......  50
504629008   31   .................T............G.....TG......T..T.G...A......  90
372799219   66   .................T............G.....TG......T..T.G...A......  7
1359218232  2              .......T............G.....TG......T..T.G...A......  51
1476418072  41   .................T............G.....TG......T..T.G...A......  100
1453713259  66   .......G..T......T.......C.....T.A.T....C......T.....A......  7
166619599   71   .......G..T......TA......C.....T.A.T....C......T.....A......  12
339065592   65   .......G..T......T.......C.....T.A.T....C......T.....A......  6
1356399080  2                      .......C.....T.A.T....C......T.....A......  43
1170024879  44   .................T............G.....TG......T..T.G...A....    101
1112229108  33   .......G..T..A...T.......C.....T.A.A..A.C......T.....A......  92
63857484    58   .................T............G.....TG......T..T.G...A....    1
41737035    101                     ......C.....T.A.T....C......T.....A......  61
1125160392  101                      .....C.....T.A.T....C......T.....A......  62
1454194679  100                    ............G.....TG......T..T.G...A......  59
1192619908  1               ......T...........TG.....TG......T..T.G..TA......  49
83282634    100                    ............G.....TG......T..T.G...A......  59
904280175   54   .................T............G.....TG......T..T.G...         2
837358771   55   .................T............G.....TG......T..T.G...         3
704794066   101                     ...........G.....TG......T..T.G...A......  61
426899952   49   .................T............G.....TG......T..T.G...         101
158348178   48   .................T............G.....TG......T..T.G...         100
1541848309  54   .................T............G.....TG......T..               100
1219696458  57   .................T............G.....TG......                  100
902770516   57   .................T............G.....TG......                  100
351492654   57   .................T............G.....TG......                  100
269452808   45   .................T............G.....TG......                  2
228341504   55   .................T............G.....TG......T..               101
227521180   58   .................T............G.....TG......                  101
124110676   52   .................T............G.....TG......T..               6
429372691   2                              .....T.A.T....C......T.....A......  35
161249150   2                              .....T.A.T....C......T.....A......  35
343381903   101                      .....C..G..T.A.T....A.A....T.....A......  62
94665605    101                             ....T.A.T....C......T.....A......  69
122056567   64   .................T............G.....                          99
1426710066  1                                         ...C......T.....A......  23
1250052226  95   ...T...G..T......GCAA...TCC....T.AC..T..C......T.....A......  36
16343451    1                                         ...C......T.....A......  23
1102487033  71   .................T............                                100
477441319   72   .................T............                                101
426940745   70   .................T............                                99
299980171   32   .................T............                                3

Query_3     61   AGCGCCCCCTTTCAGAG  77
1244304872  63   ..T.....T........  79
971688473   20   ..T.....T........  4
868294138   17   ..T.....T........  1
721790233   32   ..T.....T........  16
642426810   82   ..T.....T........  98
579241737   36   ..T.....T........  20
416096093   28   ..T.....T........  12
294337364   28   ..T.....T........  12
226367316   63   ..T.....T........  79
572057890   16   ..T.....T.......   1
355471870   87   ..T.....T......    101
1332646650  64   ........T........  80
1229380694  37   ........T........  21
997234571   88   ..T.....T.....     101
913511722   75   ........T........  91
719223245   35   ........T........  19
700888066   74   ........T........  90
561881142   77   ........T........  93
393533992   36   ........T........  20
353499507   19   ........T........  3
350067025   74   ........T........  90
302388545   80   ........T........  96
240455199   80   ........T........  96
1102752531  45   ..T.....T........  29
863493300   57   ..T.....T........  73
700248402   42   ........T........  26
398090482   45   ..T.....T........  29
176490510   13   ..T.....T....      1
1512571804  12   ..T.....T...       1
729696585   43   ........T........  27
682711164   40   ........T........  24
489457212   78   ........T........  94
445409149   29   ........T........  13
287263035   15   ........T......    1
1608898330  58   ........T........  74
1238936209  88   ........T.....     101
1017203739  44   ........T........  28
1464567539  48   ........T........  32
1344726029  92   ..T.....           99
1244920168  13   ........T....      1
1110165018  94   ..T.....           101
676139826   54   ..T.....T........  70
131973072   10   ..T.....           3
1317651276  49   ..T.....T........  33
720191110   35   ........T........  19
624898344   90   ........T...       101
382670614   90   ........T...       101
128591180   53   ........T........  69
100305773   53   ........T........  69
1259750070  11   ........T..        1
1129571665  51   ........T........  67
504629008   91   ..T.A...T..        101
372799219   6    ..T...             1
1359218232  52   ..T.....T........  68
1476418072  101  .                  101
1453713259  6    ......             1
166619599   11   ........T..        1
339065592   5    .....              1
1356399080  44   ........T........  60
1112229108  93   ........           100
41737035    60   ........T........  44
1125160392  61   ........T........  45
1454194679  58   ..T.....T........  42
1192619908  50   ..T.....T........  66
83282634    58   ..T.....T........  42
704794066   60   ..T.....T........  44
429372691   36   ........T........  52
161249150   36   ........T........  52
343381903   61   ........T........  45
94665605    68   ........T........  52
1426710066  24   ........T........  40
1250052226  35   ........T......    21
16343451    24   ........T........  40


Lambda      K        H
   0.634    0.408    0.912 

Gapped
Lambda      K        H
   0.625    0.410    0.780 

Effective search space used: 4795090978154


Query= EXON4

Length=82
                                                                      Score     E
Sequences producing significant alignments:                          (Bits)  Value

  SRR399031.136993456 136993456/1                                     116     4e-23
  SRR399031.101389068 101389068/1                                     116     4e-23
  SRR399030.90465875 90465875/2                                       116     4e-23
  SRR399030.198501217 198501217/1                                     116     4e-23
  SRR399030.141106705 141106705/1                                     116     4e-23
  SRR399029.151284987 151284987/2                                     116     4e-23
  SRR399029.68881233 68881233/2                                       116     4e-23
  SRR399032.137359311 137359311/2                                     116     4e-23
  SRR399032.112117362 112117362/2                                     116     4e-23
  SRR399032.99729790 99729790/2                                       116     4e-23
  SRR399032.20975104 20975104/2                                       116     4e-23
  SRR399029.81503642 81503642/1                                       116     4e-23
  SRR399029.73332055 73332055/1                                       116     4e-23
  SRR399029.66707849 66707849/1                                       116     4e-23
  SRR399029.54734633 54734633/1                                       116     4e-23
  SRR399032.26681129 26681129/1                                       114     1e-22
  SRR399030.192865203 192865203/2                                     113     5e-22
  SRR399032.132841971 132841971/2                                     113     5e-22
  SRR399029.47117921 47117921/1                                       113     5e-22
  SRR399032.63746253 63746253/2                                       109     6e-21
  SRR399031.43545981 43545981/2                                       109     6e-21
  SRR399031.85924636 85924636/1                                       104     2e-19
  SRR399030.146585532 146585532/1                                     104     2e-19
  SRR399029.69987274 69987274/2                                       104     2e-19
  SRR399029.169638329 169638329/1                                     104     2e-19
  SRR399032.200201737 200201737/2                                     102     9e-19
  SRR399030.60271355 60271355/2                                       98.7    1e-17
  SRR399032.177759257 177759257/1                                     98.7    1e-17
  SRR399031.48071510 48071510/1                                       96.9    4e-17
  SRR399031.128432905 128432905/2                                     96.9    4e-17
  SRR399029.47117921 47117921/2                                       95.1    1e-16
  SRR399029.43721688 43721688/2                                       95.1    1e-16
  SRR399029.162728375 162728375/1                                     95.1    1e-16
  SRR399032.44347186 44347186/2                                       95.1    1e-16
  SRR399029.44090883 44090883/1                                       95.1    1e-16
  SRR399031.50862974 50862974/1                                       93.3    5e-16
  SRR399032.115514783 115514783/1                                     89.7    6e-15
  SRR399029.198364633 198364633/1                                     87.8    2e-14
  SRR399030.96098346 96098346/2                                       86.0    7e-14
  SRR399031.125449603 125449603/1                                     84.2    2e-13
  SRR399030.159272846 159272846/2                                     84.2    2e-13
  SRR399030.153788569 153788569/2                                     84.2    2e-13
  SRR399030.86615766 86615766/2                                       84.2    2e-13
  SRR399030.12246685 12246685/2                                       84.2    2e-13
  SRR399029.127433748 127433748/2                                     84.2    2e-13
  SRR399029.16343452 16343452/2                                       84.2    2e-13
  SRR399032.168372855 168372855/2                                     84.2    2e-13
  SRR399029.158629346 158629346/1                                     84.2    2e-13
  SRR399032.81577720 81577720/2                                       84.2    2e-13
  SRR399032.45509071 45509071/2                                       84.2    2e-13
  SRR399029.154975553 154975553/1                                     84.2    2e-13
  SRR399032.138957100 138957100/1                                     84.2    2e-13
  SRR399032.60384054 60384054/1                                       84.2    2e-13
  SRR399031.19188670 19188670/2                                       84.2    2e-13
  SRR399030.57217846 57217846/2                                       82.4    8e-13
  SRR399032.130843535 130843535/1                                     82.4    8e-13
  SRR399032.125977679 125977679/1                                     82.4    8e-13
  SRR399031.63867846 63867846/2                                       82.4    8e-13
  SRR399031.4848814 4848814/1                                         80.6    3e-12
  SRR399029.161831243 161831243/1                                     80.6    3e-12
  SRR399032.68573701 68573701/1                                       80.6    3e-12
  SRR399029.120582501 120582501/1                                     80.6    3e-12
  SRR399031.87275412 87275412/2                                       80.6    3e-12
  SRR399031.100103260 100103260/1                                     78.8    1e-11
  SRR399031.10753913 10753913/1                                       78.8    1e-11
  SRR399032.60529409 60529409/2                                       78.8    1e-11
  SRR399031.46620303 46620303/2                                       78.8    1e-11
  SRR399032.109801853 109801853/1                                     77.0    3e-11
  SRR399032.60063326 60063326/1                                       77.0    3e-11
  SRR399031.135377480 135377480/1                                     75.2    1e-10
  SRR399030.90465875 90465875/1                                       75.2    1e-10
  SRR399030.35333811 35333811/1                                       75.2    1e-10
  SRR399031.27658164 27658164/2                                       75.2    1e-10
  SRR399031.93673546 93673546/1                                       73.4    4e-10
  SRR399029.4062548 4062548/2                                         73.4    4e-10
  SRR399029.146771042 146771042/1                                     73.4    4e-10
  SRR399030.23032837 23032837/1                                       71.6    1e-09
  SRR399032.59669324 59669324/2                                       71.6    1e-09
  SRR399032.57958360 57958360/2                                       71.6    1e-09
  SRR399031.23083990 23083990/1                                       69.8    5e-09
  SRR399032.134124978 134124978/2                                     69.8    5e-09
  SRR399031.11545638 11545638/2                                       68.0    2e-08
  SRR399029.25045746 25045746/1                                       68.0    2e-08
  SRR399030.193610466 193610466/2                                     66.2    6e-08
  SRR399029.16343452 16343452/1                                       66.2    6e-08
  SRR399032.131119989 131119989/2                                     64.4    2e-07
  SRR399032.48001595 48001595/2                                       64.4    2e-07
  SRR399032.22950514 22950514/2                                       64.4    2e-07
  SRR399032.127815494 127815494/1                                     64.4    2e-07
  SRR399031.69187928 69187928/2                                       64.4    2e-07
  SRR399029.50159972 50159972/2                                       62.6    8e-07
  SRR399029.108356665 108356665/1                                     60.8    3e-06
  SRR399029.108356665 108356665/2                                     59.0    9e-06
  SRR399029.38142965 38142965/1                                       59.0    9e-06
  SRR399030.198501217 198501217/2                                     57.2    3e-05
  SRR399029.38142965 38142965/2                                       57.2    3e-05
  SRR399029.50159972 50159972/1                                       57.2    3e-05
  SRR399031.11545638 11545638/1                                       55.4    1e-04
  SRR399029.94665606 94665606/1                                       55.4    1e-04
  SRR399032.119987226 119987226/2                                     53.6    4e-04
  SRR399032.92211148 92211148/1                                       53.6    4e-04
  SRR399031.56639651 56639651/2                                       53.6    4e-04
  SRR399030.99547050 99547050/1                                       51.8    0.001
  SRR399031.58476211 58476211/2                                       51.8    0.001
  SRR399029.41737036 41737036/1                                       50.0    0.005


Query_4     1    GTGGAACCTTCAGGAGGTCGTCCTGGAGCTCAGCGATGGGCAGCGGATCCCTGTGTTCAC  60
1577579314  20   ............A..A...A............AA..........A...............  79
1541974926  84   ............A..A...A............AA..........A...............  25
1323565475  18   ............A..A...A............AA..........A...............  77
1224114559  93   ............A..A...A............AA..........A...............  34
1166720047  96   ............A..A...A............AA..........A...............  37
970512873   94   ............A..A...A............AA..........A...............  35
888109119   14   ............A..A...A............AA..........A...............  73
712269698   12   ............A..A...A............AA..........A...............  71
676631652   84   ............A..A...A............AA..........A...............  25
664244080   91   ............A..A...A............AA..........A...............  32
585489394   20   ............A..A...A............AA..........A...............  79
81503641    84   ............A..A...A............AA..........A...............  25
73332054    19   ............A..A...A............AA..........A...............  78
66707848    12   ............A..A...A............AA..........A...............  71
54734632    6    ............A..A...A............AA..........A...............  65
363842672   21   ............A..A...A............AA..........A...............  80
1425964803  89   ..A.........A..A...A............AA..........A...............  30
707752358   94   ..C.........A..A...A............AA..........A...............  35
47117920    91   ............A..A...A.........G..AA..........A...............  32
628260543   78   ............A..A...A............AA..........A...............  19
148155480   1        ........A..A...A............AA..........A...............  56
1526510494  75   ............A..A...A............AA..........A...............  16
1172198874  75   ............A..A...A............AA..........A...............  16
889215160   1           .....A..A...A............AA..........A...............  53
782480759   75   ............A..A...A............AA..........A...............  16
775112124   1            ....A..A...A............AA..........A...............  52
1293370955  72   ............A..A...A............AA..........A...............  13
525316897   72   ............A..A...A............AA..........A...............  13
1488657368  3                    ...A............AA..........A...............  46
243438501   1             ...A..A...A............AA..........A..........G....  51
866345807   33   ............A..A...A............TA..........A...............  92
862949574   68   ............A..A...A............AA..........A...............  9
688928785   33   ............A..A...A............AA..........A...............  92
608861476   2                        ............AA..........A...............  41
44090882    101                   ..A............AA..........A...............  59
1491448832  66   ............A..A...A............AA..........A...............  7
452676326   1                           .........AA..........A...............  37
811207063   1                            ........AA..........A...............  36
1329197946  1                             .......AA..........A...............  35
1566035461  99         .............A.......A....AA..........A...A..C........  46
1392372446  17         .............A.......A....AA..........A...A..C........  70
1386888169  17         .............A.......A....AA..........A...A..C........  70
1319715366  84         .............A.......A....AA..........A...A..C........  31
1245346285  18         .............A.......A....AA..........A...A..C........  71
946661634   95         .............A.......A....AA..........A...A..C........  42
835571338   94         .............A.......A....AA..........A...A..C........  41
743283242   8          .............A.......A....AA..........A...A..C........  61
684829756   20         .............A.......A....AA..........A...A..C........  73
646092010   8          .............A.......A....AA..........A...A..C........  61
610023361   100        .............A.......A....AA..........A...A..C........  47
575445672   13         .............A.......A....AA..........A...A..C........  66
486514740   11         .............A.......A....AA..........A...A..C........  64
397545597   100        .............A.......A....AA..........A...A..C........  47
123798169   22         .............A.......A....AA..........A...A..C........  75
1290317446  1                               .....AA..........A...............  33
478401175   60   ............A..A...A............AA..........A...............  1
473535319   74         .............A.......A....AA..........A...A..C........  21
168477345   60   ............A..A...A............AA..........A...............  1
1445434672  1            ...........A.......A....AA..........A...A..C........  52
688031653   32         .............A.......A....AA..........A...A..C........  85
405735244   1            ...........A.......A....AA..........A...A..C........  52
226357115   59   ............A..A...A............AA..........A..............   1
191884911   59   ............A..A...A............AA..........A..............   1
1540689118  1                                      ..........A...............  26
1451339771  2                                      ..........A...............  27
625043699   6                                      ..........A...............  31
151229802   2                                      ..........A...............  27
446963396   35         .............A.......A....AA..........A...A..C........  88
397224869   35         .............A.......A....AA..........A...A..C........  88
1575963338  1                                        ........A...............  24
1116079217  101                                      ........A...............  78
1060947153  80         .............A.A.A...A....AA..........A...A..C........  27
132267663   92         .............A.......A....AA..........A...A..C......T.  39
1534259404  65         .............A.......A....AA..........A...A..C........  12
823290434   37         .............A.......A....AA..........A...A..C........  90
462758554   40         .............A.......A....AA..........A...A..C........  93
1048646179  101                                        ......A...............  80
624183614   101                                        ......A...............  80
622472650   101                                        ......A...............  80
1463669848  101                                    ..........A....G..........  76
709035365   99                                     ........T.A...............  74
1663891346  101                                       .......A...............  79
25045745    41         .............A.......A....AA..........A...A..C......C.  94
1426710066  47         .............A.......A....AA..........A...A..C........  100
16343451    47         .............A.......A....AA..........A...A..C........  100
706030376   50   ............A..A...A............AA..........A.....            1
612515885   50   ............A..A...A............AA..........A.....            1
587464804   50   ............A..A...A............AA..........A.....            1
475373134   1                                              ..A...............  18
173797427   50   ............A..A...A............AA..........A.....            1
869387858   100                                               ...............  86
108356664   54   ............A..A...A............AA..........A...              101
927584551   101                                                 .............  89
38142964    101                                                 .............  89
1431600817  57   ............A..A...A............AA..........                  100
857370851   56   ............A..A...A............AA..........                  99
50159971    57   ............A..A...A............AA..........                  100
1452131496  59   ............A..A...A............AA.........                   101
94665605    45         .............A.......A....AA..........A...A..           1
694897613   42   ............A..A...A............AA........                    1
429372691   59         .............A.......A....AA..........A...              100
161249150   59         .............A.......A....AA..........A...              100
1125160392  38         .............A.......A....AA..........                  1
163085710   1                                                       .........  9
41737035    37         .............A.......A....AA.........                   1

Query_4     61   GCACAGCAAGGAGGGGAAGTGA  82
1577579314  80   .......G..............  101
1541974926  24   .......G..............  3
1323565475  78   .......G..............  99
1224114559  33   .......G..............  12
1166720047  36   .......G..............  15
970512873   34   .......G..............  13
888109119   74   .......G..............  95
712269698   72   .......G..............  93
676631652   24   .......G..............  3
664244080   31   .......G..............  10
585489394   80   .......G..............  101
81503641    24   .......G..............  3
73332054    79   .......G..............  100
66707848    72   .......G..............  93
54734632    66   .......G..............  87
363842672   81   .......G.............   101
1425964803  29   .......G..............  8
707752358   34   .......G..............  13
47117920    31   .......G..............  10
628260543   18   .......G..........      1
148155480   57   .......G..............  78
1526510494  15   .......G.......         1
1172198874  15   .......G.......         1
889215160   54   .......G..............  75
782480759   15   .......G.......         1
775112124   53   .......G..............  74
1293370955  12   .......G....            1
525316897   12   .......G....            1
1488657368  47   .......G..............  68
243438501   52   .......G..............  73
866345807   93   .......                 99
862949574   8    .......                 2
688928785   93   .......                 99
608861476   42   .......G..............  63
44090882    58   .......G..............  37
1491448832  6    ......                  1
452676326   38   .......G..............  59
811207063   37   .......G..............  58
1329197946  36   .......G..............  57
1566035461  45   A.....TG.......C...G..  24
1392372446  71   A.....TG.......C...G..  92
1386888169  71   A.....TG.......C...G..  92
1319715366  30   A.....TG.......C...G..  9
1245346285  72   A.....TG.......C...G..  93
946661634   41   A.....TG.......C...G..  20
835571338   40   A.....TG.......C...G..  19
743283242   62   A.....TG.......C...G..  83
684829756   74   A.....TG.......C...G..  95
646092010   62   A.....TG.......C...G..  83
610023361   46   A.....TG.......C...G..  25
575445672   67   A.....TG.......C...G..  88
486514740   65   A.....TG.......C...G..  86
397545597   46   A.....TG.......C...G..  25
123798169   76   A.....TG.......C...G..  97
1290317446  34   .......G..............  55
473535319   20   A.....TG.......C...     2
1445434672  53   A.....TG.......C...G..  74
688031653   86   A.....TG.......         100
405735244   53   A.....TG.......C...G..  74
1540689118  27   .......G..............  48
1451339771  28   .......G..............  49
625043699   32   .......G..............  53
151229802   28   .......G..............  49
446963396   89   A.....TG.....           101
397224869   89   A.....TG.....           101
1575963338  25   .......G..............  46
1116079217  77   .......G..............  56
1060947153  26   A.....TG.......C...G..  5
132267663   38   A...T.TG.......C...G..  17
1534259404  11   A.....                  6
823290434   91   A.....                  96
462758554   94   A.....                  99
1048646179  79   .......G..............  58
624183614   79   .......G..............  58
622472650   79   .......G..............  58
1463669848  75   .......G............    56
709035365   73   .......G...........A..  52
1663891346  78   .......G.....T........  57
25045745    95   A.....                  100
475373134   19   .......G..............  40
869387858   85   .......G..............  64
927584551   88   .......G..............  67
38142964    88   .......G..............  67
163085710   10   .......G..............  31


Lambda      K        H
   0.634    0.408    0.912 

Gapped
Lambda      K        H
   0.625    0.410    0.780 

Effective search space used: 5352659696544


  Database: SRR399029_32.fa
    Posted date:  Dec 17, 2020  3:51 AM
  Number of letters in database: 168,102,807,634
  Number of sequences in database:  1,664,384,234


Matrix: blastn matrix 2 -3
Gap Penalties: Existence: 5, Extension: 2
##blastn_Octodon_degus_DNA_SRR399029_32.fa_COA1.coa1.chichilla_lanigera_exon5.fa.out
##raw-read=SRR399029_32.fa
##query=coa1.chichilla_lanigera_exon5.fa

BLASTN 2.6.0+


Reference: Stephen F. Altschul, Thomas L. Madden, Alejandro A.
Schaffer, Jinghui Zhang, Zheng Zhang, Webb Miller, and David J.
Lipman (1997), "Gapped BLAST and PSI-BLAST: a new generation of
protein database search programs", Nucleic Acids Res. 25:3389-3402.


Database: SRR399029_32.fa
           1,664,384,234 sequences; 168,102,807,634 total letters


Query= EXON1

Length=21


***** No hits found *****


Lambda      K        H
   0.634    0.408    0.912 

Gapped
Lambda      K        H
   0.625    0.410    0.780 

Effective search space used: 414431674266


Query= EXON2

Length=100
                                                                      Score     E
Sequences producing significant alignments:                          (Bits)  Value

  SRR399030.147861567 147861567/2                                     102     1e-18
  SRR399030.90435391 90435391/2                                       102     1e-18
  SRR399029.98584704 98584704/2                                       102     1e-18
  SRR399032.47677691 47677691/1                                       102     1e-18
  SRR399031.71434343 71434343/2                                       102     1e-18
  SRR399031.36075327 36075327/2                                       102     1e-18
  SRR399032.76385493 76385493/1                                       100     4e-18
  SRR399031.96794559 96794559/1                                       98.7    1e-17
  SRR399031.90922833 90922833/1                                       98.7    1e-17
  SRR399030.121348378 121348378/1                                     96.9    5e-17
  SRR399032.169259769 169259769/2                                     95.1    2e-16
  SRR399032.42006135 42006135/2                                       95.1    2e-16
  SRR399032.8135088 8135088/1                                         95.1    2e-16
  SRR399029.88336414 88336414/2                                       93.3    6e-16
  SRR399030.181396804 181396804/1                                     91.5    2e-15
  SRR399029.76332904 76332904/2                                       91.5    2e-15
  SRR399032.189266823 189266823/2                                     87.8    3e-14
  SRR399031.160313139 160313139/1                                     86.0    9e-14
  SRR399030.42745843 42745843/1                                       86.0    9e-14
  SRR399029.198588192 198588192/2                                     86.0    9e-14
  SRR399031.44092004 44092004/2                                       82.4    1e-12
  SRR399029.44705518 44705518/1                                       82.4    1e-12
  SRR399030.72528790 72528790/2                                       80.6    4e-12
  SRR399030.46187091 46187091/1                                       80.6    4e-12
  SRR399031.188861250 188861250/1                                     78.8    1e-11
  SRR399031.160396454 160396454/1                                     78.8    1e-11
  SRR399030.85641397 85641397/2                                       78.8    1e-11
  SRR399030.136310802 136310802/1                                     78.8    1e-11
  SRR399032.110318658 110318658/2                                     78.8    1e-11
  SRR399032.88339474 88339474/1                                       78.8    1e-11
  SRR399032.48803190 48803190/1                                       78.8    1e-11
  SRR399029.52798176 52798176/1                                       78.8    1e-11
  SRR399031.112552807 112552807/1                                     77.0    5e-11
  SRR399030.64906688 64906688/1                                       77.0    5e-11
  SRR399031.38996968 38996968/2                                       77.0    5e-11
  SRR399029.74720187 74720187/2                                       75.2    2e-10
  SRR399032.114356967 114356967/2                                     75.2    2e-10
  SRR399032.56697944 56697944/2                                       75.2    2e-10
  SRR399030.112848313 112848313/2                                     73.4    6e-10
  SRR399030.111260930 111260930/2                                     73.4    6e-10
  SRR399030.21982060 21982060/2                                       73.4    6e-10
  SRR399032.76957065 76957065/2                                       73.4    6e-10
  SRR399031.128873298 128873298/2                                     69.8    7e-09
  SRR399032.114356967 114356967/1                                     68.0    2e-08
  SRR399031.195344354 195344354/2                                     68.0    2e-08
  SRR399030.143888785 143888785/2                                     66.2    9e-08
  SRR399031.101941510 101941510/1                                     64.4    3e-07
  SRR399031.84363458 84363458/1                                       64.4    3e-07
  SRR399029.138062461 138062461/2                                     64.4    3e-07
  SRR399032.48803190 48803190/2                                       64.4    3e-07
  SRR399030.15385767 15385767/2                                       59.0    1e-05
  SRR399030.164567801 164567801/1                                     59.0    1e-05
  SRR399029.203532396 203532396/2                                     59.0    1e-05
  SRR399031.40439383 40439383/2                                       59.0    1e-05
  SRR399029.106378598 106378598/2                                     57.2    4e-05
  SRR399031.101514229 101514229/2                                     57.2    4e-05
  SRR399031.44092004 44092004/1                                       53.6    5e-04
  SRR399030.143839036 143839036/1                                     53.6    5e-04
  SRR399029.21160473 21160473/2                                       53.6    5e-04
  SRR399032.93211538 93211538/2                                       53.6    5e-04
  SRR399031.11832732 11832732/1                                       51.8    0.002
  SRR399029.112564113 112564113/2                                     51.8    0.002


Query_2     7    AGAAGCAGCATGCAAGATCCTTCGAGAAAAGCGTTTCTTTGCAGCAGTGTGCTCTGCGCA  66
1380961167  5    ................C.T.C.G......G..AC......A........CC......A..  64
1323534991  94   ................C.T.C.G......G..AC......A........CC......A..  35
917812590   3    ................C.T.C.G......G..AC......A........CC......A..  62
384839234   1    ................C.T.C.G......G..AC......A........CC......A..  60
176043842   4    ................C.T.C.G......G..AC......A........CC......A..  63
140684826   4    ................C.T.C.G......G..AC......A........CC......A..  63
413547036   9    ................C.T.C.G......G..AC......A........CC......A..  68
1537380417  1      ..............C.T.C.G......G..AC......A........CC......A..  58
1531508691  101    ..............C.T.C.G......G..AC......A........CC......A..  44
1146961720  91   ................C.T.C.G......G..AC......A........CC......A..  32
744170156   90   ................C.T.C.G......G..AC......A........CC......A..  31
606520425   90   ................C.T.C.G......G..AC......A........CC......A..  31
334900534   1        ............C.T.C.G......G..AC......A........CC......A..  56
907564300   1         ...........C.T.C.G......G..AC......A........CC......A..  55
1207010146  88   ................C.T.C.G......G..AC......A........CC......A..  29
895560790   1          ..........C.T.C.G......G..AC......A........CC......A..  54
764177210   101          ........C.T.C.G......G..AC......A........CC......A..  50
1600898997  17   ................C.T.C.G......G..AC......A........CC......A..  76
1068359185  1             .......C.T.C.G......G..AC......A........CC......A..  51
1017816078  101           .......C.T.C.G......G..AC......A........CC......A..  51
148701503   101             .....C.T.C.G......G..AC......A........CC......A..  53
44705517    83   ................C.T.C.G......G..AC......A........CC......A..  24
1305628390  20   ................C.T.C.G......G..AC......A........CC......A..  79
1071800433  1                ....C.T.C.G......G..AC......A........CC......A..  48
1629447108  97                          ......G..AC......A........CC......A..  61
1600982312  3                           ......G..AC......A........CC......A..  39
1318740997  95                          ......G..AC......A........CC......A..  59
1161924144  2                           ......G..AC......A........CC......A..  38
674832948   4                           ......G..AC......A........CC......A..  40
425501017   98                          ......G..AC......A........CC......A..  62
385964733   92                          ......G..AC......A........CC......A..  56
52798175    3                           ......G..AC......A........CC......A..  39
1553138665  1                            .....G..AC......A........CC......A..  36
1090520030  1                            .....G..AC......A........CC......A..  36
143606467   1                            .....G..AC......A........CC......A..  36
893948073   100                         ......G..AC......A........CC......A..  64
678871257   76   ................C.T.C.G......G..AC......A........CC......A..  17
621212234   25   ................C.T.C.G......G..AC......A........CC......A..  84
1345947913  2                                      ......A........CC......A..  27
1344360530  99                                     ......A........CC......A..  74
1255081660  100                                    ......A........CC......A..  75
641471355   99                                     ......A........CC......T..  74
243878894   71   ................C.T.C.G......G..AC......A........CC......A..  12
451518510   32   ................C.T.C.G......G..AC......A........CC......A..  91
310349950   32   ................C.T.C.G......G..AC......A........CC......A..  91
1376988385  1                                          ..A........CC......A..  22
1542527368  37   ................C.T.C.G......G..AC......A........CC......A..  96
1524949316  38   ................C.T.C.G......G..AC......A........CC......A..  97
957290347   39   ................C.T.C.G......G..AC......A........CC......A..  98
613317480   36   ................C.T.C.G......G..AC......A........CC......A..  95
1248485367  42   ................C.T.C.G......G..AC......A........CC......A..  101
1190181143  45   ................C.T.C.G......G..AC......A........CC......     101
1022760282  42   ................C.T.C.G......G..AC......A........CC......A..  101
145048882   72   ....T...........C.T.C.G......G..AC......A.......ACC...G..A..  13
925606484   56   ................C.T.C.G......G..AC......A........AC.....      1
206123728   1                                                 ....CC......A..  15
1484677862  48   ................C.T.C.G......G..AC......A........             96
1169452378  52   ................C.T.C.G......G..AC......A........             100
840388359   51   ................C.T.C.G......G..AC......A........             3
657725828   54   ................C.T.C.G......G..AC......A........             6
1452418590  54   ................C.T.C.G......G..AC......A.......              101
931791999   48   ................C.T.C.G......G..AC......A.......              1

Query_2     67   GGACTCGGGCCCCTGGTGTATTACCTCATACAAA  100
1380961167  65   ...A.T........TC..................  98
1323534991  34   ...A.T........TC..................  1
917812590   63   ...A.T........TC..................  96
384839234   61   ...A.T........TC..................  94
176043842   64   ...A.T........TC..................  97
140684826   64   ...A.T........TC..................  97
413547036   69   ...A.T........TC.................   101
1537380417  59   ...A.T........TC..................  92
1531508691  43   ...A.T........TC..................  10
1146961720  31   ...A.T........TC...............     1
744170156   30   ...A.T........TC..............      1
606520425   30   ...A.T........TC..............      1
334900534   57   ...A.T........TC..................  90
907564300   56   ...A.T........TC..................  89
1207010146  28   ...A.T........TC............        1
895560790   55   ...A.T........TC..................  88
764177210   49   ...A.T........TC..................  16
1600898997  77   ...A.T........TC.........           101
1068359185  52   ...A.T........TC..................  85
1017816078  50   ...A.T........TC..................  17
148701503   52   ...A.T........TC..................  19
44705517    23   ...A.T........TC.......             1
1305628390  80   ...A.T........TC......              101
1071800433  49   ...A.T........TC..................  82
1629447108  60   ...A.T........TC..................  27
1600982312  40   ...A.T........TC..................  73
1318740997  58   ...A.T........TC..................  25
1161924144  39   ...A.T........TC..................  72
674832948   41   ...A.T........TC..................  74
425501017   61   ...A.T........TC..................  28
385964733   55   ...A.T........TC..................  22
52798175    40   ...A.T........TC..................  73
1553138665  37   ...A.T........TC..................  70
1090520030  37   ...A.T........TC..................  70
143606467   37   ...A.T........TC..................  70
893948073   63   .A.A.T........TC..................  30
678871257   16   ...A.T........                      3
621212234   85   ...A.T........                      98
1345947913  28   ...A.T........TC..................  61
1344360530  73   ...A.T........TC..................  40
1255081660  74   ...A.T........TC..................  41
641471355   73   ...A.T........TC..................  40
243878894   11   ...A.T.....                         1
451518510   92   ...A.T....                          101
310349950   92   ...A.T....                          101
1376988385  23   ...A.T........TC..................  56
1542527368  97   ...                                 99
1524949316  98   ...                                 100
957290347   99   ...                                 101
613317480   96   ...                                 98
145048882   12   ...A.G......                        1
206123728   16   ...A.T........TC..................  49


Lambda      K        H
   0.634    0.408    0.912 

Gapped
Lambda      K        H
   0.625    0.410    0.780 

Effective search space used: 7359907082748


Query= EXON3

Length=149
                                                                      Score     E
Sequences producing significant alignments:                          (Bits)  Value

  SRR399030.44037536 44037536/1                                       125     2e-25
  SRR399032.105054050 105054050/2                                     125     2e-25
  SRR399030.175664886 175664886/1                                     123     6e-25
  SRR399029.113009224 113009224/2                                     123     6e-25
  SRR399032.52398938 52398938/2                                       123     6e-25
  SRR399031.163428359 163428359/2                                     123     6e-25
  SRR399030.187293420 187293420/1                                     122     2e-24
  SRR399032.177619168 177619168/2                                     122     2e-24
  SRR399031.165378874 165378874/2                                     122     2e-24
  SRR399031.208312922 208312922/1                                     120     8e-24
  SRR399031.152471214 152471214/1                                     120     8e-24
  SRR399031.119131164 119131164/1                                     116     9e-23
  SRR399031.117406672 117406672/1                                     116     9e-23
  SRR399031.29780659 29780659/1                                       116     9e-23
  SRR399030.153617933 153617933/2                                     116     9e-23
  SRR399029.98939980 98939980/2                                       116     9e-23
  SRR399029.75442727 75442727/2                                       116     9e-23
  SRR399031.151196745 151196745/1                                     114     3e-22
  SRR399030.185824654 185824654/2                                     114     3e-22
  SRR399030.77792568 77792568/2                                       114     3e-22
  SRR399030.68201897 68201897/1                                       114     3e-22
  SRR399032.182063380 182063380/1                                     114     3e-22
  SRR399032.108845299 108845299/1                                     114     3e-22
  SRR399032.63457701 63457701/1                                       114     3e-22
  SRR399031.18282114 18282114/2                                       114     3e-22
  SRR399031.62130016 62130016/1                                       113     1e-21
  SRR399030.97207360 97207360/1                                       113     1e-21
  SRR399032.204207533 204207533/1                                     113     1e-21
  SRR399029.103732637 103732637/1                                     113     1e-21
  SRR399029.34364425 34364425/1                                       113     1e-21
  SRR399031.3410821 3410821/2                                         111     4e-21
  SRR399031.140308424 140308424/1                                     111     4e-21
  SRR399031.56419541 56419541/1                                       111     4e-21
  SRR399031.6532093 6532093/1                                         111     4e-21
  SRR399030.175957584 175957584/1                                     111     4e-21
  SRR399029.166358188 166358188/2                                     111     4e-21
  SRR399029.39922455 39922455/2                                       111     4e-21
  SRR399029.36494902 36494902/2                                       111     4e-21
  SRR399032.187133591 187133591/2                                     111     4e-21
  SRR399032.201353905 201353905/1                                     111     4e-21
  SRR399032.88330758 88330758/1                                       111     4e-21
  SRR399030.125751267 125751267/2                                     109     1e-20
  SRR399030.88492561 88492561/2                                       109     1e-20
  SRR399030.77517801 77517801/2                                       109     1e-20
  SRR399030.10133331 10133331/1                                       109     1e-20
  SRR399032.194995048 194995048/1                                     109     1e-20
  SRR399032.139688520 139688520/1                                     109     1e-20
  SRR399031.155442643 155442643/2                                     109     1e-20
  SRR399031.153966090 153966090/2                                     109     1e-20
  SRR399031.129480043 129480043/2                                     109     1e-20
  SRR399031.154480269 154480269/1                                     107     5e-20
  SRR399031.139159928 139159928/1                                     107     5e-20
  SRR399030.10133331 10133331/2                                       107     5e-20
  SRR399029.200513683 200513683/2                                     107     5e-20
  SRR399029.167168155 167168155/1                                     107     5e-20
  SRR399031.210571202 210571202/1                                     105     2e-19
  SRR399030.185560828 185560828/2                                     105     2e-19
  SRR399030.172905951 172905951/2                                     105     2e-19
  SRR399030.52049432 52049432/2                                       105     2e-19
  SRR399029.20207619 20207619/2                                       105     2e-19
  SRR399032.100096874 100096874/2                                     105     2e-19
  SRR399032.21674313 21674313/2                                       105     2e-19
  SRR399032.195687005 195687005/1                                     105     2e-19
  SRR399029.11994750 11994750/1                                       105     2e-19
  SRR399030.109316803 109316803/2                                     104     6e-19
  SRR399030.80283282 80283282/2                                       104     6e-19
  SRR399029.166358188 166358188/1                                     104     6e-19
  SRR399032.47345825 47345825/1                                       104     6e-19
  SRR399029.84200649 84200649/1                                       104     6e-19
  SRR399029.445916 445916/2                                           102     2e-18
  SRR399032.70467935 70467935/1                                       102     2e-18
  SRR399031.170991438 170991438/2                                     102     2e-18
  SRR399031.61425136 61425136/2                                       102     2e-18
  SRR399030.160539414 160539414/1                                     100     7e-18
  SRR399030.56895618 56895618/1                                       100     7e-18
  SRR399030.69750714 69750714/1                                       98.7    2e-17
  SRR399029.25348844 25348844/2                                       98.7    2e-17
  SRR399032.189800508 189800508/2                                     98.7    2e-17
  SRR399032.164866545 164866545/1                                     98.7    2e-17
  SRR399032.106984391 106984391/1                                     98.7    2e-17
  SRR399031.203335387 203335387/2                                     98.7    2e-17
  SRR399029.46122971 46122971/1                                       96.9    9e-17
  SRR399032.182794454 182794454/2                                     95.1    3e-16
  SRR399031.80736551 80736551/2                                       95.1    3e-16
  SRR399029.98939980 98939980/1                                       95.1    3e-16
  SRR399030.31475129 31475129/2                                       93.3    1e-15
  SRR399029.134154170 134154170/2                                     93.3    1e-15
  SRR399031.76174730 76174730/1                                       91.5    4e-15
  SRR399031.25168247 25168247/1                                       91.5    4e-15
  SRR399030.169953818 169953818/1                                     89.7    1e-14
  SRR399031.25168247 25168247/2                                       89.7    1e-14
  SRR399031.1863850 1863850/1                                         87.8    4e-14
  SRR399030.59756327 59756327/2                                       87.8    4e-14
  SRR399030.53537927 53537927/2                                       87.8    4e-14
  SRR399030.78428997 78428997/1                                       87.8    4e-14
  SRR399030.33458313 33458313/2                                       86.0    2e-13
  SRR399032.201989065 201989065/1                                     86.0    2e-13
  SRR399031.207791742 207791742/1                                     84.2    5e-13
  SRR399030.53058876 53058876/1                                       84.2    5e-13
  SRR399030.31475129 31475129/1                                       82.4    2e-12
  SRR399032.192849176 192849176/1                                     82.4    2e-12
  SRR399031.112951082 112951082/2                                     82.4    2e-12
  SRR399029.11994750 11994750/2                                       80.6    7e-12
  SRR399032.192849176 192849176/2                                     80.6    7e-12
  SRR399031.81713581 81713581/1                                       78.8    2e-11
  SRR399030.165665081 165665081/2                                     78.8    2e-11
  SRR399030.90937560 90937560/2                                       78.8    2e-11
  SRR399032.143240391 143240391/2                                     78.8    2e-11
  SRR399031.81713581 81713581/2                                       78.8    2e-11
  SRR399031.80736551 80736551/1                                       77.0    8e-11
  SRR399030.205653326 205653326/2                                     77.0    8e-11
  SRR399030.163000808 163000808/2                                     77.0    8e-11
  SRR399030.84960340 84960340/2                                       77.0    8e-11
  SRR399030.33458313 33458313/1                                       77.0    8e-11
  SRR399032.164866545 164866545/2                                     77.0    8e-11
  SRR399031.160809158 160809158/1                                     75.2    3e-10
  SRR399031.112951082 112951082/1                                     75.2    3e-10
  SRR399030.97207360 97207360/2                                       75.2    3e-10
  SRR399030.7472210 7472210/1                                         75.2    3e-10
  SRR399031.48668494 48668494/2                                       75.2    3e-10
  SRR399029.82810245 82810245/1                                       75.2    3e-10
  SRR399029.25348844 25348844/1                                       75.2    3e-10
  SRR399029.445916 445916/1                                           75.2    3e-10
  SRR399031.153966090 153966090/1                                     73.4    1e-09
  SRR399030.183394477 183394477/2                                     73.4    1e-09
  SRR399030.160539414 160539414/2                                     73.4    1e-09
  SRR399030.88492561 88492561/1                                       73.4    1e-09
  SRR399030.109316803 109316803/1                                     71.6    3e-09
  SRR399030.125751267 125751267/1                                     68.0    4e-08
  SRR399032.47345825 47345825/2                                       66.2    1e-07
  SRR399031.129480043 129480043/1                                     64.4    5e-07
  SRR399030.69750714 69750714/2                                       64.4    5e-07
  SRR399029.193258890 193258890/1                                     62.6    2e-06
  SRR399031.6532093 6532093/2                                         60.8    6e-06
  SRR399031.163428359 163428359/1                                     60.8    6e-06
  SRR399032.71039596 71039596/2                                       60.8    6e-06
  SRR399032.52398938 52398938/1                                       60.8    6e-06
  SRR399029.113009224 113009224/1                                     60.8    6e-06
  SRR399030.175664886 175664886/2                                     59.0    2e-05
  SRR399030.185608756 185608756/1                                     59.0    2e-05
  SRR399032.68153653 68153653/2                                       59.0    2e-05
  SRR399032.187133591 187133591/1                                     59.0    2e-05
  SRR399032.155210032 155210032/1                                     59.0    2e-05
  SRR399030.78428997 78428997/2                                       57.2    8e-05
  SRR399030.205653326 205653326/1                                     57.2    8e-05
  SRR399030.77517801 77517801/1                                       57.2    8e-05
  SRR399031.151196745 151196745/2                                     57.2    8e-05
  SRR399031.117406672 117406672/2                                     57.2    8e-05
  SRR399030.192424733 192424733/2                                     55.4    3e-04
  SRR399030.53058876 53058876/2                                       55.4    3e-04
  SRR399029.165375570 165375570/1                                     55.4    3e-04
  SRR399030.183394477 183394477/1                                     53.6    0.001
  SRR399032.194995048 194995048/2                                     53.6    0.001
  SRR399032.139688520 139688520/2                                     53.6    0.001
  SRR399032.100096874 100096874/1                                     53.6    0.001
  SRR399029.36494902 36494902/1                                       53.6    0.001


Query_3     1    AAGGGTTCACCAGGACCGAGTACTACCAGATGGCGCTGGAGCAGCTGCACAACCACCCCG  60
1069650878  100  .....C........G.A................................TGG.....G..  41
669568340   3    .....C........G.A................................TGG.....G..  62
1201278228  3    .....C........G.A................................TGG.....G..  62
932237110   4    .....C........G.A................................TGG.....G..  63
616913228   4    .....C........G.A................................TGG.....G..  63
278433955   4    .....C........G.A................................TGG.....G..  63
1212906762  1          ........G.A................................TGG.....G..  54
752529555   101   ....C........G.A................................TGG.....G..  43
280384470   1          ........G.A................................TGG.....G..  54
1648898780  3          ........G.A................................TGG.....G..  56
1593057072  96   .....C........G.A................................TGG.....G..  37
1559717022  94   .....C........G.A................................TGG.....G..  35
1557992530  1          ........G.A................................TGG.....G..  54
1470366517  8    .....C........G.A................................TGG.....G..  67
1386717533  1                      ...............................TGG.....G..  42
918167866   99         ........G.A................................TGG.....G..  46
894670613   99                    ................................TGG.....G..  57
1591782603  101                                 ..................TGG.....G..  73
1418924254  101                                 ..................TGG.....G..  73
1310892168  1                          ...........................TGG.....G..  38
1093815239  1                                   ..................TGG.....G..  29
529621020   1                          ...........................TGG.....G..  38
446006842   101          ......G.A................................TGG.....G..  50
400619244   1                                         ............TGG.....G..  23
122891613   93   .....C........G.A................................TGG.....G..  34
1502715874  90   .....C........G.A................................TGG.....G..  31
1122820702  100                   ................................TGG.....G..  58
551765173   97                                                       .....G..  90
103732636   90   .....C........G.A................................TGG.....G..  31
34364424    100                   ................................TGG.....G..  58
1655756529  101                        ...........................TGG.....G..  64
1580894282  101                     ..............................TGG.....G..  61
1497005399  1              ....G.A................................TGG.....G..  50
1447117951  13   .....C........G.A................................TGG.....G..  72
1201570926  1                                      ...............TGG.....G..  26
985586074   1                                .....................TGG.....G..  32
859150341   1                                            .........TGG.....G..  20
855722788   101                                         ..........TGG.....G..  81
762043978   1                            .........................TGG.....G..  36
548911545   101                                     ..............TGG.....G..  77
425492301   96                                                       .....G..  89
1358850867  16   .....C........G.A................................TGG.....G..  75
1321592161  14   .....C........G.A................................TGG.....G..  73
1310617401  1               ...G.A................................TGG.....G..  49
1035746673  14   .....C........G.A................................TGG.....G..  73
542552688   95                                                       .....G..  88
487246160   95                                                       .....G..  88
270448239   2                     ................................TGGA....G..  44
268971686   14   .....C........G.A................................TGG.....G..  73
244485639   15   .....C........G.A................................TGG.....G..  74
1595066127  101                    ...............................TGG..G..G..  60
1579745786  101                    ...G...........................TGG.....G..  60
1243232931  101                                         ..........TGG.....G..  81
1019741569  84   .....C........G.A................................TGG.....G..  25
693368565   1                                           ..........TGG.....G..  21
1651157060  9    .....C........G.A...G............................TGG.....G..  68
1418660428  2                                                              ..  3
1406005551  19   .....C........G.A................................TGG.....G..  78
1285149032  101                                       ............TGG..C..G..  79
839435505   83   .....C........G.A................................TGG.....G..  24
664611164   101                                     ...............GG.....G..  77
586188603   83   .....C........G.A................................TGG.....G..  24
543244645   1                                      ...............TGG.....G..  26
11994749    19   .....C........G.A................................TGG.....G..  78
1342416403  20   .....C........G.A................................TGG.....G..  79
1313382882  1            ......G.A........A.......................TGG.....G..  52
692558598   101                                            .......TGG.....G..  84
384507368   101                                            .......TGG.....G..  84
84200648    82   .....C........G.A................................TGG.....G..  23
819673802   101                                                         ..G..  97
285997034   101                           ....G...................TGG.....G..  67
166034635   1                                                           ..G..  5
1186152756  24   .....C........G.A................................TGG.....G..  83
1082508960                                                                  .  
1095364056  99                                            ........TGG.....G..  81
46122970    76   .....C........G.A................................TGG.....G..  17
757704841   72   .....C........G.A................................TGG.....G..  13
98939979    30   .....C........G.A................................TGG.....G..  89
953382056   76   .....C........G.A.................T..............TGG.....G..  17
1516760588  70   .....C........G.A................................TGG.....G..  11
1195567160  89   .....C..C.....G.A............G.................GTTG......G..  30
129777746   33   .....C........G.A................................TGG.....G..  92
1292855927  68   .....C........G.A................................TGG.....G..  9
1286637527  68   .....C........T.A................................TGG.....G..  9
549546705   10   .....G.......CG.A......................G.........TGG....AG..  69
1648377600  65   .....C........G.A................................TGG.....G..  6
1057088471  39   .....C........G.A................................TGG.....G..  98
767759563   38   .....C........G.A................................TGGT....G..  97
1398764681  70   .....C........G.A.......T........................TGG...A.G..  11
1521322409  43   .....C........G.A................................TGG.....     99
1438752926  43   .....C........G.A................................TGG.....     99
1396100408  57   .....C........G.A................................TGG.....     1
1318059940  57   .....C........G.A................................TGG.....     1
1059071655  44   .....C........G.A................................TGG.....     100
739776932   43   .....C........G.A................................TGG.....     99
1601395016  54   .....C........G.A................................             6
1553536940  48   .....C........G.A................................             96
1330306960  49   .....C........G.A................................             97
1033085552  54   .....C........G.A................................             6
153277993   56   .....C........G.A................................             8
82810244    50   .....C........G.A................................             2
25348843    51   .....C........G.A................................             99
445915      52   .....C........G.A................................             100
1416494077  21   .....C........G.A....C...........................TGGGA..TG..  80
611860115   58   .....C........G.A...........................                  101
1302850314  59   .....C........G.A..........................                   101
806101320   42   .....C........G.A.........................                    1
502767672   40   .....C........G.A.......................                      1
266202341   63   .....C........G.A......................                       101
1425524333  38   .....C........G.A.....................                        1
1286158476  32   .....C........G.A.CAC..........T.A...............TGG...A.G.T  91
691575980   38   .....C........G.A.....................                        1
769905435   65   .....C........G.A....................                         101
714598907   65   .....C........G.A....................                         101
437258417   63   .....C........G.A..........G...........                       101
36494901    65   .....C........G.A....................                         101

Query_3     61   AGGCGCTGGAAGCACTGGGCGCGCCCCTCCAGGTGCACCACCTGCCGGTGCTCAGCAGGG  120
1069650878  40   ....A........C......T....A....G........                       2
669568340   63   ....A........C......T....A....G........                       101
1201278228  63   ....A........C......T....A....G.......                        100
932237110   64   ....A........C......T....A....G.......                        101
616913228   64   ....A........C......T....A....G.......                        101
278433955   64   ....A........C......T....A....G.......                        101
1212906762  55   ....A........C......T....A....G........G.A....                100
752529555   42   ....A........C......T....A....G.......                        5
280384470   55   ....A........C......T....A....G........G.A....                100
1648898780  57   ....A........C......T....A....G........G.A...                 101
1593057072  36   ....A........C......T....A....G.....                          1
1559717022  34   ....A........C......T....A....G...                            1
1557992530  55   ....A........C......T....A....G.......                        92
1470366517  68   ....A........C......T....A....G...                            101
1386717533  43   ....A........C......T....A....G........G.A....CA.A.......     99
918167866   45   ....A........C......T....A....G.......                        8
894670613   56   ....A........C......T....A....T........G.A....CA.A......      1
1591782603  72   ....A........C......T....A....G........G.A....CA.A.......A..  13
1418924254  72   ....A........C......T....A....G........G.A....CA.A.......A..  13
1310892168  39   ....A........C......T....A....G........G.A....CA.A.......A..  98
1093815239  30   ....A........C......T....A....G........G.A....CA.A.......A..  89
529621020   39   ....A........C......T....A....G........G.A....CA.A.......A..  98
446006842   49   ....A........C......T....A....G.......TG.A....                4
400619244   24   ....A........C......T....A....G........G.A....CA.A.......A..  83
122891613   33   ....A........C......T....A....G..                             1
1502715874  30   ....A........C......T....A....                                1
1122820702  57   ....A........C......T....A....G.......TG.A....CA.A.......     1
551765173   89   ....A........C......T....A....G........G.A....CA.A.......A..  30
103732636   30   ....A........C......T....A....                                1
34364424    57   ....A........C......T....A....G.......TG.A....CA.A.......     1
1655756529  63   ....A........C......T....A....G.......TG.A....CA.A.......A..  4
1580894282  60   ....A........C......T....A....G.......TG.A....CA.A.......A..  1
1497005399  51   ....A........C......T....A....G.......TG.A....                96
1447117951  73   ....A........C......T....A...                                 101
1201570926  27   ....A........C......T....A....G.......TG.A....CA.A.......A..  86
985586074   33   ....A........C......T....A....G.......TG.A....CA.A.......A..  92
859150341   21   ....A........C......T....A....G........G.A....CA.A.......A..  80
855722788   80   ....A........C......T....A....G........G.A....CA.A.......A..  21
762043978   37   ....A........C......T....A....G.......TG.A....CA.A.......A..  96
548911545   76   ....A........C......T....A....G.......TG.A....CA.A.......A..  17
425492301   88   ....A........C......T....A....G........G.A....CA.A.......A..  29
1358850867  76   ....A........C......T....                                     100
1321592161  74   ....A........C......T....A..                                  101
1310617401  50   ....A........C......T....A....G.......TG.A....                95
1035746673  74   ....A........C......T....A..                                  101
542552688   87   ....A........C......T....A....G........G.A....CA.A.......A..  28
487246160   87   ....A........C......T....A....G........G.A....CA.A.......A..  28
270448239   45   ....A........C......T....A....G..G.....G.A....CA.A.......     101
268971686   74   ....A........C......T....A..                                  101
244485639   75   ....A........C......T....                                     99
1595066127  59   ....A........C......T....A....G.......TG.A....CA.A.......     3
1579745786  59   ....A........C......T....A....G.......TG.A....CA.A.......     3
1243232931  80   ....A........C......T....A....G.......TG.A....CA.A.......A..  21
1019741569  24   ....A........C......T...                                      1
693368565   22   ....A........C......T....A....G.......TG.A....CA.A.......A..  81
1651157060  69   C...A........C......T....A....G..                             101
1418660428  4    ....A........C......T....A....G........G.A....CA.A.......A..  63
1406005551  79   ....A........C......T..                                       101
1285149032  78   C...A........C......T....A....G........G.A....CA.A.......A..  19
839435505   23   ....A........C......T..                                       1
664611164   76   T...A........C......T....T....G.......TG.A....CA.A.......A..  17
586188603   23   ....A........C......T..                                       1
543244645   27   ....A........C......T....A....G..C....TG.A....CA.A.......A..  86
11994749    79   ....A........C......T..                                       101
1342416403  80   ....A........C......                                          99
1313382882  53   ....A........C......T....A.G..G.......                        90
692558598   83   ....A........C......T....A....G.......TG.A....CA.A.......A..  24
384507368   83   ....A........C......T....A....G.......TG.A....CA.A.......A..  24
84200648    22   ....A........C......                                          3
819673802   96   ....A........C......T....A....G.......TG.A....CA.A.......A..  37
407629478   1    ....A........C......T....A....G........G.A....CA.A.......A..  60
285997034   66   ....A...C....C......T....A....G........G.AC...CA.A.......A..  7
166034635   6    ....A........C......T....A....G.......TG.A....CA.A.......A..  65
1186152756  84   ....A........C....                                            101
1082508960  2    ....A........C......T....A....G.......TG.A....CA.A.......A..  61
1095364056  80   ....A........C......T....A....G.......TG.A....CA.A.......A..  21
844576730   99        ........C......T....A....G........G.A....CA.A.......A..  45
764710895   1    ....A........C......T....A....G..C.....G.A....CA.A.......A..  60
512424185   101       ........C......T....A....G........G.A....CA.A.......A..  47
444145934   1    ....A........C......T....A....G.......TG.A....CA.A.......A..  60
318340983   3         ........C......T....A....G........G.A....CA.A.......A..  57
46122970    16   ....A........C..                                              1
757704841   12   ....A.......                                                  1
185346050   101         ......C......T....A....G........G.A....CA.A.......A..  49
98939979    90   ....A.......                                                  101
1264574729  101       ........C......T....A....G.......TG.A....CA.A.......A..  47
953382056   16   ....A........C..                                              1
1516760588  10   ....A.....                                                    1
1465754105  101        .......C......T....A....G.......TG.A....CA.A.......A..  48
1195567160  29   ..C.C.....C..C......T....A...                                 1
129777746   93   ....A....                                                     101
1442449708  1            .....C......T....A....G.......TG.A....CA.A.......A..  52
1292855927  8    ....A...                                                      1
1286637527  8    ....A...                                                      1
1104042339  1               ..C......T....A....G........G.A....CA.A.......A..  49
1266557913  101           ....C......T....A....G.......TG.A....CA.A.......A..  51
549546705   70   C...A........C...A..T..G.A....                                99
1648377600  5    ....                                                          2
1078672218  101            ...C......T....T....G........G.A....CA.A.......A..  52
1057088471  99   ...                                                           101
540406816   101             ..C......T....A....G.......TG.A....CA.A.......A..  53
217560581   101                  ....T....A....G........G.A....CA.A.......A..  58
831222636   101                 .....T....A....G.......TG.A....CA.A.......A..  57
767759563   98   ....                                                          101
1522299439  76                        ....A....G........G.A....CA.A.......A..  38
1398764681  10   ....A...                                                      3
1324037160  2                         ....A....G........G.A....CA.A.......A..  40
718150778   2                         ....A....G........G.A....CA.A.......A..  40
186323080   3                         ....A....G........G.A....CA.A.......A..  41
1594551948  99                             ....G........G.A....CA.A.......A..  66
1416494077  81   ....A.G.....GC.C....                                          100
1393639014  99                        ....A....G.......TG.A....CA.A.......A..  61
1114105903  99                             ....G........G.A....CA.A.......A..  66
1134930145  101                   ...T....A....G.......TG.A....CA.A.......A..  59
1151364609  101                                  .......G.A....CA.A.......A..  74
1570065901  99                                  .......TG.A....CA.A.......A..  71
1658877801  101                                   .....TG.A....CA.A.......A..  75
1604014217  101                                   .....TG.A....CA.A.......A..  75
635553886   1                                     .....TG.A....CA.A.......A..  27
389560481   101                                   .....TG.A....CA.A.......A..  75
113009223   101                                   .....TG.A....CA.A.......A..  75
1408764486  96                                             ....CA.A.......A..  79
1211222098  1                                              ....CA.A.......A..  18
632667943   8                                              ....CA.A.......A..  25
534691231   100                                            ....CA.A.......A..  83
1311528597  94                                                     .......A..  85
1231266668  101                                                    .......A..  92
1103131143  97                                                     .......A..  88
222016171   94                                                     .......A..  85
1286158476  92   ...GA.....                                                    101
1209007819  92                                             ....CA.A.......A..  75

Query_3     121  ACCACCTCGTGGACATCGTCGAAGCCCGG  149
1591782603  12   ............                   1
1418924254  12   ............                   1
1310892168  99   ...                            101
1093815239  90   ............                   101
529621020   99   ...                            101
400619244   84   ..................             101
551765173   29   ..................C...C......  1
1655756529  3    ...                            1
1201570926  87   ...............                101
985586074   93   .........                      101
859150341   81   ..................C..          101
855722788   20   ..................             3
762043978   97   .....                          101
548911545   16   ................               1
425492301   28   ..................C...C.....   1
542552688   27   ..................C...C....    1
487246160   27   ..................C...C....    1
1243232931  20   ..................             3
693368565   82   ..................             99
1418660428  64   ..................C...C......  92
1285149032  18   ..................             1
664611164   16   ...G............               1
543244645   87   ...............                101
692558598   23   ..................C...         2
384507368   23   ..................C...         2
819673802   36   ..................C...C......  8
407629478   61   ..................C...C......  89
285997034   6    ......                         1
166034635   66   ..................C...C......  94
1082508960  62   ..................C...C......  90
1095364056  20   ...G..............             3
844576730   44   ..................C...C......  16
764710895   61   ..................C...C......  89
512424185   46   ..................C...C......  18
444145934   61   ..................C...C......  89
318340983   58   ..................C...C......  86
185346050   48   ..................C...C......  20
1264574729  46   ..................C...C......  18
1465754105  47   ..................C...C......  19
1442449708  53   ..................C...C......  81
1104042339  50   ..................C...C......  78
1266557913  50   ..................C...C......  22
1078672218  51   C.................C...C......  23
540406816   52   ..................C...C......  24
217560581   57   ..................C...C......  29
831222636   56   ..................C...C......  28
1522299439  37   ..................C...C......  9
1324037160  41   ..................C...C......  69
718150778   41   ..................C...C......  69
186323080   42   ..................C...C......  70
1594551948  65   ..................C...C......  37
1393639014  60   ..................C...C......  32
1114105903  65   ..................C...C......  37
1134930145  58   ..................C.A.C......  30
1151364609  73   ..................C...C......  45
1570065901  70   ..................C...C......  42
1658877801  74   ..................C...C......  46
1604014217  74   ..................C...C......  46
635553886   28   ..................C...C......  56
389560481   74   ..................C...C......  46
113009223   74   ..................C...C......  46
1408764486  78   ..................C...C......  50
1211222098  19   ..................C...C......  47
632667943   26   ..................C...C......  54
534691231   82   ..................C...C......  54
1311528597  84   ..................C...C......  56
1231266668  91   ..................C...C......  63
1103131143  87   ..................C...C......  59
222016171   84   ..................C...C......  56
1209007819  74   ...T..............C...C......  46


Lambda      K        H
   0.634    0.408    0.912 

Gapped
Lambda      K        H
   0.625    0.410    0.780 

Effective search space used: 12522826976616


Query= EXON4

Length=77
                                                                      Score     E
Sequences producing significant alignments:                          (Bits)  Value

  SRR399030.11205272 11205272/2                                       95.1    1e-16
  SRR399029.152460587 152460587/2                                     95.1    1e-16
  SRR399029.49066252 49066252/2                                       95.1    1e-16
  SRR399032.146879846 146879846/2                                     95.1    1e-16
  SRR399032.77912520 77912520/2                                       95.1    1e-16
  SRR399032.14727447 14727447/2                                       95.1    1e-16
  SRR399032.78934550 78934550/1                                       95.1    1e-16
  SRR399031.179331768 179331768/2                                     95.1    1e-16
  SRR399029.120592702 120592702/1                                     95.1    1e-16
  SRR399029.151587771 151587771/1                                     93.3    4e-16
  SRR399032.18310327 18310327/1                                       91.5    1e-15
  SRR399030.99547050 99547050/2                                       89.7    5e-15
  SRR399030.203767352 203767352/1                                     89.7    5e-15
  SRR399029.178006685 178006685/2                                     89.7    5e-15
  SRR399029.94283836 94283836/2                                       89.7    5e-15
  SRR399032.144312858 144312858/2                                     89.7    5e-15
  SRR399032.125977679 125977679/2                                     89.7    5e-15
  SRR399032.7762949 7762949/2                                         89.7    5e-15
  SRR399032.56372449 56372449/1                                       89.7    5e-15
  SRR399032.16337964 16337964/1                                       89.7    5e-15
  SRR399032.12905482 12905482/1                                       89.7    5e-15
  SRR399031.187382949 187382949/2                                     89.7    5e-15
  SRR399031.125449603 125449603/2                                     89.7    5e-15
  SRR399030.77139189 77139189/1                                       87.8    2e-14
  SRR399029.44265414 44265414/2                                       87.8    2e-14
  SRR399032.125338015 125338015/2                                     87.8    2e-14
  SRR399032.60928939 60928939/1                                       87.8    2e-14
  SRR399031.71881011 71881011/2                                       87.8    2e-14
  SRR399031.71985946 71985946/1                                       86.0    6e-14
  SRR399032.154786198 154786198/2                                     86.0    6e-14
  SRR399032.118196874 118196874/2                                     86.0    6e-14
  SRR399032.141899572 141899572/1                                     86.0    6e-14
  SRR399032.108247606 108247606/1                                     86.0    6e-14
  SRR399031.172257439 172257439/2                                     86.0    6e-14
  SRR399031.168312472 168312472/1                                     84.2    2e-13
  SRR399030.5836609 5836609/2                                         84.2    2e-13
  SRR399029.197975853 197975853/2                                     84.2    2e-13
  SRR399031.23981681 23981681/1                                       82.4    7e-13
  SRR399030.111626429 111626429/2                                     82.4    7e-13
  SRR399030.11820568 11820568/2                                       82.4    7e-13
  SRR399030.84551676 84551676/1                                       82.4    7e-13
  SRR399032.111625536 111625536/2                                     82.4    7e-13
  SRR399031.27363573 27363573/2                                       82.4    7e-13
  SRR399030.84551676 84551676/2                                       80.6    3e-12
  SRR399032.145280723 145280723/2                                     80.6    3e-12
  SRR399032.60384054 60384054/2                                       80.6    3e-12
  SRR399032.45509071 45509071/1                                       80.6    3e-12
  SRR399031.23981681 23981681/2                                       80.6    3e-12
  SRR399029.100305774 100305774/1                                     80.6    3e-12
  SRR399030.26650470 26650470/2                                       78.8    9e-12
  SRR399030.103958323 103958323/1                                     78.8    9e-12
  SRR399032.157071368 157071368/1                                     78.8    9e-12
  SRR399032.35637676 35637676/1                                       78.8    9e-12
  SRR399030.126118632 126118632/2                                     77.0    3e-11
  SRR399031.35832214 35832214/1                                       75.2    1e-10
  SRR399031.13127401 13127401/1                                       75.2    1e-10
  SRR399031.62010100 62010100/2                                       75.2    1e-10
  SRR399029.128885263 128885263/1                                     73.4    4e-10
  SRR399030.123299480 123299480/2                                     71.6    1e-09
  SRR399030.144411537 144411537/1                                     69.8    5e-09
  SRR399030.86615766 86615766/1                                       69.8    5e-09
  SRR399029.63857485 63857485/1                                       69.8    5e-09
  SRR399029.41737036 41737036/1                                       69.8    5e-09
  SRR399030.99547050 99547050/1                                       68.0    2e-08
  SRR399031.13608821 13608821/1                                       66.2    6e-08
  SRR399030.167006566 167006566/1                                     66.2    6e-08
  SRR399029.83282635 83282635/1                                       66.2    6e-08
  SRR399029.85052289 85052289/2                                       64.4    2e-07
  SRR399029.18130885 18130885/2                                       64.4    2e-07
  SRR399032.129883679 129883679/2                                     64.4    2e-07
  SRR399032.89738409 89738409/1                                       64.4    2e-07
  SRR399031.53738679 53738679/2                                       64.4    2e-07
  SRR399031.101262451 101262451/1                                     62.6    7e-07
  SRR399030.194083116 194083116/1                                     62.6    7e-07
  SRR399029.83542630 83542630/2                                       62.6    7e-07
  SRR399032.14331111 14331111/1                                       62.6    7e-07
  SRR399031.154447212 154447212/2                                     62.6    7e-07
  SRR399029.122566890 122566890/1                                     62.6    7e-07
  SRR399029.121746566 121746566/1                                     62.6    7e-07
  SRR399031.19501177 19501177/2                                       62.6    7e-07
  SRR399032.92211148 92211148/1                                       60.8    2e-06
  SRR399031.56639651 56639651/2                                       60.8    2e-06
  SRR399029.133201574 133201574/1                                     59.0    8e-06
  SRR399029.94665606 94665606/1                                       59.0    8e-06
  SRR399031.17447068 17447068/2                                       57.2    3e-05
  SRR399030.193610466 193610466/2                                     55.4    1e-04
  SRR399030.16952626 16952626/2                                       55.4    1e-04
  SRR399029.16343452 16343452/1                                       55.4    1e-04
  SRR399030.76873691 76873691/1                                       50.0    0.004
  SRR399032.129883679 129883679/1                                     50.0    0.004
  SRR399032.89779202 89779202/1                                       50.0    0.004
  SRR399031.184974575 184974575/2                                     50.0    0.004


Query_4     1    CTGAAGATTCCTGTCTCCGGGCCCAAGGCAAAGGGCCATCTCCTCACCCAGTCTACCAGA  60
1244304872  3    .................T............G.....TG......T..T.G...A......  62
971688473   80   .................T............G.....TG......T..T.G...A......  21
868294138   77   .................T............G.....TG......T..T.G...A......  18
721790233   92   .................T............G.....TG......T..T.G...A......  33
642426810   22   .................T............G.....TG......T..T.G...A......  81
579241737   96   .................T............G.....TG......T..T.G...A......  37
416096093   88   .................T............G.....TG......T..T.G...A......  29
294337364   88   .................T............G.....TG......T..T.G...A......  29
226367316   3    .................T............G.....TG......T..T.G...A......  62
572057890   76   .................T............G.....TG......T..T.G...A......  17
355471870   27   .................T............G.....TG......T..T.G...A......  86
1332646650  4    .......G..T......T.......C.....T.A.T....C......T.....A......  63
1229380694  97   .......G..T......T.......C.....T.A.T....C......T.....A......  38
997234571   28   .................T............G.....TG......T..T.G...A......  87
913511722   15   .......G..T......T.......C.....T.A.T....C......T.....A......  74
719223245   95   .......G..T......T.......C.....T.A.T....C......T.....A......  36
700888066   14   .......G..T......T.......C.....T.A.T....C......T.....A......  73
561881142   17   .......G..T......T.......C.....T.A.T....C......T.....A......  76
393533992   96   .......G..T......T.......C.....T.A.T....C......T.....A......  37
353499507   79   .......G..T......T.......C.....T.A.T....C......T.....A......  20
350067025   14   .......G..T......T.......C.....T.A.T....C......T.....A......  73
302388545   20   .......G..T......T.......C.....T.A.T....C......T.....A......  79
240455199   20   .......G..T......T.......C.....T.A.T....C......T.....A......  79
1102752531  101      .............T............G.....TG......T..T.G...A......  46
863493300   1        .............T............G.....TG......T..T.G...A......  56
700248402   101   ......G..T......T.......C.....T.A.T....C......T.....A......  43
398090482   101      .............T............G.....TG......T..T.G...A......  46
176490510   73   .................T............G.....TG......T..T.G...A......  14
1512571804  72   .................T............G.....TG......T..T.G...A......  13
729696585   101    .....G..T......T.......C.....T.A.T....C......T.....A......  44
682711164   100  .......GA.T......T.......C.....T.A.T....C......T.....A......  41
489457212   18   .......G..T..G...T.......C.....T.A......C......T..C..A......  77
445409149   89   .......G..T......G.......C.....T.A.T....C......T.....A..A...  30
287263035   75   .......G..T......T.......C.....T.A.T....C......T.....A......  16
1608898330  1       ....G..T......T.......C.....T.A.T....C......T.....A......  57
1238936209  28   .......G..T......T.......C.....T.A.T....C......T.....A......  87
1017203739  101     ....G..T......T.......C.....T.A.T....C......T.....A......  45
1464567539  101         ...T......T.......C.....T.A.T....C......T.....A......  49
1344726029  32   .................T............G.....TG......T..T.G...A......  91
1244920168  73   .......G..T......T.......C.....T.A.T....C......T.....A......  14
1110165018  34   .................T............G.....TG......T..T.G...A......  93
676139826   1           ..........T............G.....TG......T..T.G...A......  53
131973072   70   .................T............G.....TG......T..T.G...A......  11
1317651276  101          .........T............G.....TG......T..T.G...A......  50
720191110   95   ......C...T......T..T....C.....T.A.T....C......G.....AC.....  36
624898344   30   .......G..T......T.......C.....T.A.T....C......T.....A......  89
382670614   30   .......G..T......T.......C.....T.A.T....C......T.....A......  89
128591180   1            ..T......T.......C.....T.A.T....C......T.....A......  52
100305773   1            ..T......T.......C.....T.A.T....C......T.....A......  52
1259750070  71   .......G..T......T.......C.....T.A.T....C......T.....A......  12
1129571665  2               ......T.......C.....T.A.T....C......T.....A......  50
504629008   31   .................T............G.....TG......T..T.G...A......  90
372799219   66   .................T............G.....TG......T..T.G...A......  7
1359218232  2              .......T............G.....TG......T..T.G...A......  51
1476418072  41   .................T............G.....TG......T..T.G...A......  100
1453713259  66   .......G..T......T.......C.....T.A.T....C......T.....A......  7
166619599   71   .......G..T......TA......C.....T.A.T....C......T.....A......  12
339065592   65   .......G..T......T.......C.....T.A.T....C......T.....A......  6
1356399080  2                      .......C.....T.A.T....C......T.....A......  43
1170024879  44   .................T............G.....TG......T..T.G...A....    101
1112229108  33   .......G..T..A...T.......C.....T.A.A..A.C......T.....A......  92
63857484    58   .................T............G.....TG......T..T.G...A....    1
41737035    101                     ......C.....T.A.T....C......T.....A......  61
1125160392  101                      .....C.....T.A.T....C......T.....A......  62
1454194679  100                    ............G.....TG......T..T.G...A......  59
1192619908  1               ......T...........TG.....TG......T..T.G..TA......  49
83282634    100                    ............G.....TG......T..T.G...A......  59
904280175   54   .................T............G.....TG......T..T.G...         2
837358771   55   .................T............G.....TG......T..T.G...         3
704794066   101                     ...........G.....TG......T..T.G...A......  61
426899952   49   .................T............G.....TG......T..T.G...         101
158348178   48   .................T............G.....TG......T..T.G...         100
1541848309  54   .................T............G.....TG......T..               100
1219696458  57   .................T............G.....TG......                  100
902770516   57   .................T............G.....TG......                  100
351492654   57   .................T............G.....TG......                  100
269452808   45   .................T............G.....TG......                  2
228341504   55   .................T............G.....TG......T..               101
227521180   58   .................T............G.....TG......                  101
124110676   52   .................T............G.....TG......T..               6
429372691   2                              .....T.A.T....C......T.....A......  35
161249150   2                              .....T.A.T....C......T.....A......  35
343381903   101                      .....C..G..T.A.T....A.A....T.....A......  62
94665605    101                             ....T.A.T....C......T.....A......  69
122056567   64   .................T............G.....                          99
1426710066  1                                         ...C......T.....A......  23
1250052226  95   ...T...G..T......GCAA...TCC....T.AC..T..C......T.....A......  36
16343451    1                                         ...C......T.....A......  23
1102487033  71   .................T............                                100
477441319   72   .................T............                                101
426940745   70   .................T............                                99
299980171   32   .................T............                                3

Query_4     61   AGCGCCCCCTTTCAGAG  77
1244304872  63   ..T.....T........  79
971688473   20   ..T.....T........  4
868294138   17   ..T.....T........  1
721790233   32   ..T.....T........  16
642426810   82   ..T.....T........  98
579241737   36   ..T.....T........  20
416096093   28   ..T.....T........  12
294337364   28   ..T.....T........  12
226367316   63   ..T.....T........  79
572057890   16   ..T.....T.......   1
355471870   87   ..T.....T......    101
1332646650  64   ........T........  80
1229380694  37   ........T........  21
997234571   88   ..T.....T.....     101
913511722   75   ........T........  91
719223245   35   ........T........  19
700888066   74   ........T........  90
561881142   77   ........T........  93
393533992   36   ........T........  20
353499507   19   ........T........  3
350067025   74   ........T........  90
302388545   80   ........T........  96
240455199   80   ........T........  96
1102752531  45   ..T.....T........  29
863493300   57   ..T.....T........  73
700248402   42   ........T........  26
398090482   45   ..T.....T........  29
176490510   13   ..T.....T....      1
1512571804  12   ..T.....T...       1
729696585   43   ........T........  27
682711164   40   ........T........  24
489457212   78   ........T........  94
445409149   29   ........T........  13
287263035   15   ........T......    1
1608898330  58   ........T........  74
1238936209  88   ........T.....     101
1017203739  44   ........T........  28
1464567539  48   ........T........  32
1344726029  92   ..T.....           99
1244920168  13   ........T....      1
1110165018  94   ..T.....           101
676139826   54   ..T.....T........  70
131973072   10   ..T.....           3
1317651276  49   ..T.....T........  33
720191110   35   ........T........  19
624898344   90   ........T...       101
382670614   90   ........T...       101
128591180   53   ........T........  69
100305773   53   ........T........  69
1259750070  11   ........T..        1
1129571665  51   ........T........  67
504629008   91   ..T.A...T..        101
372799219   6    ..T...             1
1359218232  52   ..T.....T........  68
1476418072  101  .                  101
1453713259  6    ......             1
166619599   11   ........T..        1
339065592   5    .....              1
1356399080  44   ........T........  60
1112229108  93   ........           100
41737035    60   ........T........  44
1125160392  61   ........T........  45
1454194679  58   ..T.....T........  42
1192619908  50   ..T.....T........  66
83282634    58   ..T.....T........  42
704794066   60   ..T.....T........  44
429372691   36   ........T........  52
161249150   36   ........T........  52
343381903   61   ........T........  45
94665605    68   ........T........  52
1426710066  24   ........T........  40
1250052226  35   ........T......    21
16343451    24   ........T........  40


Lambda      K        H
   0.634    0.408    0.912 

Gapped
Lambda      K        H
   0.625    0.410    0.780 

Effective search space used: 4795090978154


Query= EXON5

Length=82
                                                                      Score     E
Sequences producing significant alignments:                          (Bits)  Value

  SRR399031.136993456 136993456/1                                     116     4e-23
  SRR399031.101389068 101389068/1                                     116     4e-23
  SRR399030.90465875 90465875/2                                       116     4e-23
  SRR399030.198501217 198501217/1                                     116     4e-23
  SRR399030.141106705 141106705/1                                     116     4e-23
  SRR399029.151284987 151284987/2                                     116     4e-23
  SRR399029.68881233 68881233/2                                       116     4e-23
  SRR399032.137359311 137359311/2                                     116     4e-23
  SRR399032.112117362 112117362/2                                     116     4e-23
  SRR399032.99729790 99729790/2                                       116     4e-23
  SRR399032.20975104 20975104/2                                       116     4e-23
  SRR399029.81503642 81503642/1                                       116     4e-23
  SRR399029.73332055 73332055/1                                       116     4e-23
  SRR399029.66707849 66707849/1                                       116     4e-23
  SRR399029.54734633 54734633/1                                       116     4e-23
  SRR399032.26681129 26681129/1                                       114     1e-22
  SRR399030.192865203 192865203/2                                     113     5e-22
  SRR399032.132841971 132841971/2                                     113     5e-22
  SRR399029.47117921 47117921/1                                       113     5e-22
  SRR399032.63746253 63746253/2                                       109     6e-21
  SRR399031.43545981 43545981/2                                       109     6e-21
  SRR399031.85924636 85924636/1                                       104     2e-19
  SRR399030.146585532 146585532/1                                     104     2e-19
  SRR399029.69987274 69987274/2                                       104     2e-19
  SRR399029.169638329 169638329/1                                     104     2e-19
  SRR399032.200201737 200201737/2                                     102     9e-19
  SRR399030.60271355 60271355/2                                       98.7    1e-17
  SRR399032.177759257 177759257/1                                     98.7    1e-17
  SRR399031.48071510 48071510/1                                       96.9    4e-17
  SRR399031.128432905 128432905/2                                     96.9    4e-17
  SRR399029.47117921 47117921/2                                       95.1    1e-16
  SRR399029.43721688 43721688/2                                       95.1    1e-16
  SRR399029.162728375 162728375/1                                     95.1    1e-16
  SRR399032.44347186 44347186/2                                       95.1    1e-16
  SRR399029.44090883 44090883/1                                       95.1    1e-16
  SRR399031.50862974 50862974/1                                       93.3    5e-16
  SRR399032.115514783 115514783/1                                     89.7    6e-15
  SRR399029.198364633 198364633/1                                     87.8    2e-14
  SRR399030.96098346 96098346/2                                       86.0    7e-14
  SRR399031.125449603 125449603/1                                     84.2    2e-13
  SRR399030.159272846 159272846/2                                     84.2    2e-13
  SRR399030.153788569 153788569/2                                     84.2    2e-13
  SRR399030.86615766 86615766/2                                       84.2    2e-13
  SRR399030.12246685 12246685/2                                       84.2    2e-13
  SRR399029.127433748 127433748/2                                     84.2    2e-13
  SRR399029.16343452 16343452/2                                       84.2    2e-13
  SRR399032.168372855 168372855/2                                     84.2    2e-13
  SRR399029.158629346 158629346/1                                     84.2    2e-13
  SRR399032.81577720 81577720/2                                       84.2    2e-13
  SRR399032.45509071 45509071/2                                       84.2    2e-13
  SRR399029.154975553 154975553/1                                     84.2    2e-13
  SRR399032.138957100 138957100/1                                     84.2    2e-13
  SRR399032.60384054 60384054/1                                       84.2    2e-13
  SRR399031.19188670 19188670/2                                       84.2    2e-13
  SRR399030.57217846 57217846/2                                       82.4    8e-13
  SRR399032.130843535 130843535/1                                     82.4    8e-13
  SRR399032.125977679 125977679/1                                     82.4    8e-13
  SRR399031.63867846 63867846/2                                       82.4    8e-13
  SRR399031.4848814 4848814/1                                         80.6    3e-12
  SRR399029.161831243 161831243/1                                     80.6    3e-12
  SRR399032.68573701 68573701/1                                       80.6    3e-12
  SRR399029.120582501 120582501/1                                     80.6    3e-12
  SRR399031.87275412 87275412/2                                       80.6    3e-12
  SRR399031.100103260 100103260/1                                     78.8    1e-11
  SRR399031.10753913 10753913/1                                       78.8    1e-11
  SRR399032.60529409 60529409/2                                       78.8    1e-11
  SRR399031.46620303 46620303/2                                       78.8    1e-11
  SRR399032.109801853 109801853/1                                     77.0    3e-11
  SRR399032.60063326 60063326/1                                       77.0    3e-11
  SRR399031.135377480 135377480/1                                     75.2    1e-10
  SRR399030.90465875 90465875/1                                       75.2    1e-10
  SRR399030.35333811 35333811/1                                       75.2    1e-10
  SRR399031.27658164 27658164/2                                       75.2    1e-10
  SRR399031.93673546 93673546/1                                       73.4    4e-10
  SRR399029.4062548 4062548/2                                         73.4    4e-10
  SRR399029.146771042 146771042/1                                     73.4    4e-10
  SRR399030.23032837 23032837/1                                       71.6    1e-09
  SRR399032.59669324 59669324/2                                       71.6    1e-09
  SRR399032.57958360 57958360/2                                       71.6    1e-09
  SRR399031.23083990 23083990/1                                       69.8    5e-09
  SRR399032.134124978 134124978/2                                     69.8    5e-09
  SRR399031.11545638 11545638/2                                       68.0    2e-08
  SRR399029.25045746 25045746/1                                       68.0    2e-08
  SRR399030.193610466 193610466/2                                     66.2    6e-08
  SRR399029.16343452 16343452/1                                       66.2    6e-08
  SRR399032.131119989 131119989/2                                     64.4    2e-07
  SRR399032.48001595 48001595/2                                       64.4    2e-07
  SRR399032.22950514 22950514/2                                       64.4    2e-07
  SRR399032.127815494 127815494/1                                     64.4    2e-07
  SRR399031.69187928 69187928/2                                       64.4    2e-07
  SRR399029.50159972 50159972/2                                       62.6    8e-07
  SRR399029.108356665 108356665/1                                     60.8    3e-06
  SRR399029.108356665 108356665/2                                     59.0    9e-06
  SRR399029.38142965 38142965/1                                       59.0    9e-06
  SRR399030.198501217 198501217/2                                     57.2    3e-05
  SRR399029.38142965 38142965/2                                       57.2    3e-05
  SRR399029.50159972 50159972/1                                       57.2    3e-05
  SRR399031.11545638 11545638/1                                       55.4    1e-04
  SRR399029.94665606 94665606/1                                       55.4    1e-04
  SRR399032.119987226 119987226/2                                     53.6    4e-04
  SRR399032.92211148 92211148/1                                       53.6    4e-04
  SRR399031.56639651 56639651/2                                       53.6    4e-04
  SRR399030.99547050 99547050/1                                       51.8    0.001
  SRR399031.58476211 58476211/2                                       51.8    0.001
  SRR399029.41737036 41737036/1                                       50.0    0.005


Query_5     1    GTGGAACCTTCAGGAGGTCGTCCTGGAGCTCAGCGATGGGCAGCGGATCCCTGTGTTCAC  60
1577579314  20   ............A..A...A............AA..........A...............  79
1541974926  84   ............A..A...A............AA..........A...............  25
1323565475  18   ............A..A...A............AA..........A...............  77
1224114559  93   ............A..A...A............AA..........A...............  34
1166720047  96   ............A..A...A............AA..........A...............  37
970512873   94   ............A..A...A............AA..........A...............  35
888109119   14   ............A..A...A............AA..........A...............  73
712269698   12   ............A..A...A............AA..........A...............  71
676631652   84   ............A..A...A............AA..........A...............  25
664244080   91   ............A..A...A............AA..........A...............  32
585489394   20   ............A..A...A............AA..........A...............  79
81503641    84   ............A..A...A............AA..........A...............  25
73332054    19   ............A..A...A............AA..........A...............  78
66707848    12   ............A..A...A............AA..........A...............  71
54734632    6    ............A..A...A............AA..........A...............  65
363842672   21   ............A..A...A............AA..........A...............  80
1425964803  89   ..A.........A..A...A............AA..........A...............  30
707752358   94   ..C.........A..A...A............AA..........A...............  35
47117920    91   ............A..A...A.........G..AA..........A...............  32
628260543   78   ............A..A...A............AA..........A...............  19
148155480   1        ........A..A...A............AA..........A...............  56
1526510494  75   ............A..A...A............AA..........A...............  16
1172198874  75   ............A..A...A............AA..........A...............  16
889215160   1           .....A..A...A............AA..........A...............  53
782480759   75   ............A..A...A............AA..........A...............  16
775112124   1            ....A..A...A............AA..........A...............  52
1293370955  72   ............A..A...A............AA..........A...............  13
525316897   72   ............A..A...A............AA..........A...............  13
1488657368  3                    ...A............AA..........A...............  46
243438501   1             ...A..A...A............AA..........A..........G....  51
866345807   33   ............A..A...A............TA..........A...............  92
862949574   68   ............A..A...A............AA..........A...............  9
688928785   33   ............A..A...A............AA..........A...............  92
608861476   2                        ............AA..........A...............  41
44090882    101                   ..A............AA..........A...............  59
1491448832  66   ............A..A...A............AA..........A...............  7
452676326   1                           .........AA..........A...............  37
811207063   1                            ........AA..........A...............  36
1329197946  1                             .......AA..........A...............  35
1566035461  99         .............A.......A....AA..........A...A..C........  46
1392372446  17         .............A.......A....AA..........A...A..C........  70
1386888169  17         .............A.......A....AA..........A...A..C........  70
1319715366  84         .............A.......A....AA..........A...A..C........  31
1245346285  18         .............A.......A....AA..........A...A..C........  71
946661634   95         .............A.......A....AA..........A...A..C........  42
835571338   94         .............A.......A....AA..........A...A..C........  41
743283242   8          .............A.......A....AA..........A...A..C........  61
684829756   20         .............A.......A....AA..........A...A..C........  73
646092010   8          .............A.......A....AA..........A...A..C........  61
610023361   100        .............A.......A....AA..........A...A..C........  47
575445672   13         .............A.......A....AA..........A...A..C........  66
486514740   11         .............A.......A....AA..........A...A..C........  64
397545597   100        .............A.......A....AA..........A...A..C........  47
123798169   22         .............A.......A....AA..........A...A..C........  75
1290317446  1                               .....AA..........A...............  33
478401175   60   ............A..A...A............AA..........A...............  1
473535319   74         .............A.......A....AA..........A...A..C........  21
168477345   60   ............A..A...A............AA..........A...............  1
1445434672  1            ...........A.......A....AA..........A...A..C........  52
688031653   32         .............A.......A....AA..........A...A..C........  85
405735244   1            ...........A.......A....AA..........A...A..C........  52
226357115   59   ............A..A...A............AA..........A..............   1
191884911   59   ............A..A...A............AA..........A..............   1
1540689118  1                                      ..........A...............  26
1451339771  2                                      ..........A...............  27
625043699   6                                      ..........A...............  31
151229802   2                                      ..........A...............  27
446963396   35         .............A.......A....AA..........A...A..C........  88
397224869   35         .............A.......A....AA..........A...A..C........  88
1575963338  1                                        ........A...............  24
1116079217  101                                      ........A...............  78
1060947153  80         .............A.A.A...A....AA..........A...A..C........  27
132267663   92         .............A.......A....AA..........A...A..C......T.  39
1534259404  65         .............A.......A....AA..........A...A..C........  12
823290434   37         .............A.......A....AA..........A...A..C........  90
462758554   40         .............A.......A....AA..........A...A..C........  93
1048646179  101                                        ......A...............  80
624183614   101                                        ......A...............  80
622472650   101                                        ......A...............  80
1463669848  101                                    ..........A....G..........  76
709035365   99                                     ........T.A...............  74
1663891346  101                                       .......A...............  79
25045745    41         .............A.......A....AA..........A...A..C......C.  94
1426710066  47         .............A.......A....AA..........A...A..C........  100
16343451    47         .............A.......A....AA..........A...A..C........  100
706030376   50   ............A..A...A............AA..........A.....            1
612515885   50   ............A..A...A............AA..........A.....            1
587464804   50   ............A..A...A............AA..........A.....            1
475373134   1                                              ..A...............  18
173797427   50   ............A..A...A............AA..........A.....            1
869387858   100                                               ...............  86
108356664   54   ............A..A...A............AA..........A...              101
927584551   101                                                 .............  89
38142964    101                                                 .............  89
1431600817  57   ............A..A...A............AA..........                  100
857370851   56   ............A..A...A............AA..........                  99
50159971    57   ............A..A...A............AA..........                  100
1452131496  59   ............A..A...A............AA.........                   101
94665605    45         .............A.......A....AA..........A...A..           1
694897613   42   ............A..A...A............AA........                    1
429372691   59         .............A.......A....AA..........A...              100
161249150   59         .............A.......A....AA..........A...              100
1125160392  38         .............A.......A....AA..........                  1
163085710   1                                                       .........  9
41737035    37         .............A.......A....AA.........                   1

Query_5     61   GCACAGCAAGGAGGGGAAGTGA  82
1577579314  80   .......G..............  101
1541974926  24   .......G..............  3
1323565475  78   .......G..............  99
1224114559  33   .......G..............  12
1166720047  36   .......G..............  15
970512873   34   .......G..............  13
888109119   74   .......G..............  95
712269698   72   .......G..............  93
676631652   24   .......G..............  3
664244080   31   .......G..............  10
585489394   80   .......G..............  101
81503641    24   .......G..............  3
73332054    79   .......G..............  100
66707848    72   .......G..............  93
54734632    66   .......G..............  87
363842672   81   .......G.............   101
1425964803  29   .......G..............  8
707752358   34   .......G..............  13
47117920    31   .......G..............  10
628260543   18   .......G..........      1
148155480   57   .......G..............  78
1526510494  15   .......G.......         1
1172198874  15   .......G.......         1
889215160   54   .......G..............  75
782480759   15   .......G.......         1
775112124   53   .......G..............  74
1293370955  12   .......G....            1
525316897   12   .......G....            1
1488657368  47   .......G..............  68
243438501   52   .......G..............  73
866345807   93   .......                 99
862949574   8    .......                 2
688928785   93   .......                 99
608861476   42   .......G..............  63
44090882    58   .......G..............  37
1491448832  6    ......                  1
452676326   38   .......G..............  59
811207063   37   .......G..............  58
1329197946  36   .......G..............  57
1566035461  45   A.....TG.......C...G..  24
1392372446  71   A.....TG.......C...G..  92
1386888169  71   A.....TG.......C...G..  92
1319715366  30   A.....TG.......C...G..  9
1245346285  72   A.....TG.......C...G..  93
946661634   41   A.....TG.......C...G..  20
835571338   40   A.....TG.......C...G..  19
743283242   62   A.....TG.......C...G..  83
684829756   74   A.....TG.......C...G..  95
646092010   62   A.....TG.......C...G..  83
610023361   46   A.....TG.......C...G..  25
575445672   67   A.....TG.......C...G..  88
486514740   65   A.....TG.......C...G..  86
397545597   46   A.....TG.......C...G..  25
123798169   76   A.....TG.......C...G..  97
1290317446  34   .......G..............  55
473535319   20   A.....TG.......C...     2
1445434672  53   A.....TG.......C...G..  74
688031653   86   A.....TG.......         100
405735244   53   A.....TG.......C...G..  74
1540689118  27   .......G..............  48
1451339771  28   .......G..............  49
625043699   32   .......G..............  53
151229802   28   .......G..............  49
446963396   89   A.....TG.....           101
397224869   89   A.....TG.....           101
1575963338  25   .......G..............  46
1116079217  77   .......G..............  56
1060947153  26   A.....TG.......C...G..  5
132267663   38   A...T.TG.......C...G..  17
1534259404  11   A.....                  6
823290434   91   A.....                  96
462758554   94   A.....                  99
1048646179  79   .......G..............  58
624183614   79   .......G..............  58
622472650   79   .......G..............  58
1463669848  75   .......G............    56
709035365   73   .......G...........A..  52
1663891346  78   .......G.....T........  57
25045745    95   A.....                  100
475373134   19   .......G..............  40
869387858   85   .......G..............  64
927584551   88   .......G..............  67
38142964    88   .......G..............  67
163085710   10   .......G..............  31


Lambda      K        H
   0.634    0.408    0.912 

Gapped
Lambda      K        H
   0.625    0.410    0.780 

Effective search space used: 5352659696544


  Database: SRR399029_32.fa
    Posted date:  Dec 17, 2020  3:51 AM
  Number of letters in database: 168,102,807,634
  Number of sequences in database:  1,664,384,234


Matrix: blastn matrix 2 -3
Gap Penalties: Existence: 5, Extension: 2
##blastn_Octodon_degus_DNA_SRR399029_32.fa_COA1.damara_molrat_130.fa.out
##raw-read=SRR399029_32.fa
##query=COA1.damara_molrat_130.fa

BLASTN 2.6.0+


Reference: Stephen F. Altschul, Thomas L. Madden, Alejandro A.
Schaffer, Jinghui Zhang, Zheng Zhang, Webb Miller, and David J.
Lipman (1997), "Gapped BLAST and PSI-BLAST: a new generation of
protein database search programs", Nucleic Acids Res. 25:3389-3402.


Database: SRR399029_32.fa
           1,664,384,234 sequences; 168,102,807,634 total letters


Query= EXON1

Length=85
                                                                      Score     E
Sequences producing significant alignments:                          (Bits)  Value

  SRR399031.96794559 96794559/1                                       86.0    7e-14
  SRR399031.90922833 90922833/1                                       86.0    7e-14
  SRR399030.147861567 147861567/2                                     86.0    7e-14
  SRR399030.90435391 90435391/2                                       86.0    7e-14
  SRR399030.42745843 42745843/1                                       86.0    7e-14
  SRR399029.198588192 198588192/2                                     86.0    7e-14
  SRR399029.98584704 98584704/2                                       86.0    7e-14
  SRR399029.88336414 88336414/2                                       86.0    7e-14
  SRR399029.76332904 76332904/2                                       86.0    7e-14
  SRR399032.189266823 189266823/2                                     86.0    7e-14
  SRR399032.47677691 47677691/1                                       86.0    7e-14
  SRR399032.8135088 8135088/1                                         86.0    7e-14
  SRR399031.71434343 71434343/2                                       86.0    7e-14
  SRR399031.36075327 36075327/2                                       86.0    7e-14
  SRR399031.188861250 188861250/1                                     84.2    2e-13
  SRR399031.160396454 160396454/1                                     84.2    2e-13
  SRR399031.112552807 112552807/1                                     84.2    2e-13
  SRR399030.85641397 85641397/2                                       84.2    2e-13
  SRR399030.136310802 136310802/1                                     84.2    2e-13
  SRR399030.64906688 64906688/1                                       84.2    2e-13
  SRR399030.46187091 46187091/1                                       84.2    2e-13
  SRR399032.110318658 110318658/2                                     84.2    2e-13
  SRR399032.88339474 88339474/1                                       84.2    2e-13
  SRR399032.76385493 76385493/1                                       84.2    2e-13
  SRR399032.48803190 48803190/1                                       84.2    2e-13
  SRR399031.44092004 44092004/2                                       84.2    2e-13
  SRR399031.38996968 38996968/2                                       84.2    2e-13
  SRR399029.52798176 52798176/1                                       84.2    2e-13
  SRR399030.111260930 111260930/2                                     80.6    3e-12
  SRR399030.121348378 121348378/1                                     80.6    3e-12
  SRR399029.74720187 74720187/2                                       80.6    3e-12
  SRR399032.76957065 76957065/2                                       80.6    3e-12
  SRR399030.112848313 112848313/2                                     78.8    1e-11
  SRR399030.21982060 21982060/2                                       78.8    1e-11
  SRR399032.169259769 169259769/2                                     78.8    1e-11
  SRR399032.42006135 42006135/2                                       78.8    1e-11
  SRR399030.181396804 181396804/1                                     75.2    1e-10
  SRR399031.160313139 160313139/1                                     73.4    4e-10
  SRR399029.44705518 44705518/1                                       71.6    2e-09
  SRR399030.143888785 143888785/2                                     69.8    5e-09
  SRR399030.72528790 72528790/2                                       69.8    5e-09
  SRR399032.56697944 56697944/2                                       60.8    3e-06
  SRR399031.101514229 101514229/2                                     60.8    3e-06
  SRR399032.114356967 114356967/2                                     59.0    1e-05
  SRR399030.164567801 164567801/2                                     57.2    3e-05
  SRR399030.143839036 143839036/2                                     57.2    3e-05
  SRR399030.128400291 128400291/2                                     57.2    3e-05
  SRR399029.188512017 188512017/2                                     57.2    3e-05
  SRR399031.84363458 84363458/2                                       57.2    3e-05
  SRR399030.24471596 24471596/2                                       53.6    4e-04
  SRR399030.164183978 164183978/1                                     53.6    4e-04
  SRR399031.128873298 128873298/2                                     53.6    4e-04
  SRR399030.187690220 187690220/1                                     51.8    0.001
  SRR399032.114356967 114356967/1                                     51.8    0.001
  SRR399031.195344354 195344354/2                                     51.8    0.001


Query_1     1    ATGCGAGCTCCTTTAGGAAAAGAACTTCTTTACAGCGGTGTGCTGTGCGCAGGAATTGGG  60
1537380417  8    ....A....T.C.GGA....G.C.............A...CC..C...A...........  67
1531508691  94   ....A....T.C.GGA....G.C.............A...CC..C...A...........  35
1380961167  14   ....A....T.C.GGA....G.C.............A...CC..C...A...........  73
1323534991  85   ....A....T.C.GGA....G.C.............A...CC..C...A...........  26
1068359185  1    ....A....T.C.GGA....G.C.............A...CC..C...A...........  60
1017816078  101  ....A....T.C.GGA....G.C.............A...CC..C...A...........  42
917812590   12   ....A....T.C.GGA....G.C.............A...CC..C...A...........  71
907564300   5    ....A....T.C.GGA....G.C.............A...CC..C...A...........  64
895560790   4    ....A....T.C.GGA....G.C.............A...CC..C...A...........  63
764177210   100  ....A....T.C.GGA....G.C.............A...CC..C...A...........  41
384839234   10   ....A....T.C.GGA....G.C.............A...CC..C...A...........  69
334900534   6    ....A....T.C.GGA....G.C.............A...CC..C...A...........  65
176043842   13   ....A....T.C.GGA....G.C.............A...CC..C...A...........  72
140684826   13   ....A....T.C.GGA....G.C.............A...CC..C...A...........  72
1629447108  95                   ....G.C.............A...CC..C...A...........  52
1600982312  5                    ....G.C.............A...CC..C...A...........  48
1553138665  2                    ....G.C.............A...CC..C...A...........  45
1318740997  93                   ....G.C.............A...CC..C...A...........  50
1161924144  4                    ....G.C.............A...CC..C...A...........  47
1090520030  2                    ....G.C.............A...CC..C...A...........  45
1071800433  14                   ....G.C.............A...CC..C...A...........  57
674832948   6                    ....G.C.............A...CC..C...A...........  49
425501017   96                   ....G.C.............A...CC..C...A...........  53
413547036   18   ....A....T.C.GGA....G.C.............A...CC..C...A...........  77
385964733   90                   ....G.C.............A...CC..C...A...........  47
148701503   87                   ....G.C.............A...CC..C...A...........  44
143606467   2                    ....G.C.............A...CC..C...A...........  45
52798175    5                    ....G.C.............A...CC..C...A...........  48
1344360530  101                         .............A...CC..C...A...........  65
1146961720  82   ....A....T.C.GGA....G.C.............A...CC..C...A...........  23
893948073   98                   ....G.C.............A...CC..C...A...A.......  55
641471355   101                         .............A...CC..C...T...........  65
1345947913  1                            ............A...CC..C...A...........  36
1255081660  101                          ............A...CC..C...A...........  66
744170156   81   ....A....T.C.GGA....G.C.............A...CC..C...A...........  22
606520425   81   ....A....T.C.GGA....G.C.............A...CC..C...A...........  22
1207010146  79   ....A....T.C.GGA....G.C.............A...CC..C...A...........  20
1600898997  26   ....A....T.C.GGA....G.C.............A...CC..C...A...........  85
44705517    74   ....A....T.C.GGA....G.C.............A...CC..C...A...........  15
1376988385  1                                 .......A...CC..C...A...........  31
1305628390  29   ....A....T.C.GGA....G.C.............A...CC..C...A...........  88
621212234   34   ....A....T.C.GGA....G.C.............A...CC..C...A...........  93
206123728   7                                              ..C...A...........  24
678871257   67   ....A....T.C.GGA....G.C.............A...CC..C...A...........  8
1397667401  100                                                   ...........  90
1376938636  101                                                ..A...........  88
1361499891  1                                                  ..A...........  14
1007739903  1                                                  ..A...........  14
188972957   99                                                    ...........  89
1257571196  101                                                     .........  93
1189797320  101                                                     .........  93
243878894   62   ....A....T.C.GGA....G.C.............A...CC..C...A...........  3
1213303562  1                                                        ........  8
451518510   41   ....A....T.C.GGA....G.C.............A...CC..C...A...........  100
310349950   41   ....A....T.C.GGA....G.C.............A...CC..C...A...........  100

Query_1     61   CCCCTACTGTATTACTTCATACAAA  85
1537380417  68   .....T.........C.........  92
1531508691  34   .....T.........C.........  10
1380961167  74   .....T.........C.........  98
1323534991  25   .....T.........C.........  1
1068359185  61   .....T.........C.........  85
1017816078  41   .....T.........C.........  17
917812590   72   .....T.........C.........  96
907564300   65   .....T.........C.........  89
895560790   64   .....T.........C.........  88
764177210   40   .....T.........C.........  16
384839234   70   .....T.........C.........  94
334900534   66   .....T.........C.........  90
176043842   73   .....T.........C.........  97
140684826   73   .....T.........C.........  97
1629447108  51   .....T.........C.........  27
1600982312  49   .....T.........C.........  73
1553138665  46   .....T.........C.........  70
1318740997  49   .....T.........C.........  25
1161924144  48   .....T.........C.........  72
1090520030  46   .....T.........C.........  70
1071800433  58   .....T.........C.........  82
674832948   50   .....T.........C.........  74
425501017   52   .....T.........C.........  28
413547036   78   .....T.........C........   101
385964733   46   .....T.........C.........  22
148701503   43   .....T.........C.........  19
143606467   46   .....T.........C.........  70
52798175    49   .....T.........C.........  73
1344360530  64   .....T.........C.........  40
1146961720  22   .....T.........C......     1
893948073   54   .....T.........C.........  30
641471355   64   .....T.........C.........  40
1345947913  37   .....T.........C.........  61
1255081660  65   .....T.........C.........  41
744170156   21   .....T.........C.....      1
606520425   21   .....T.........C.....      1
1207010146  19   .....T.........C...        1
1600898997  86   .....T.........            100
44705517    14   .....T........             1
1376988385  32   .....T.........C.........  56
1305628390  89   .....T.......              101
621212234   94   .....T..                   101
206123728   25   .....T.........C.........  49
678871257   7    .....                      3
1397667401  89   .....T.........C.........  65
1376938636  87   .....T.........C.........  63
1361499891  15   .....T.........C.........  39
1007739903  15   .....T.........C.........  39
188972957   88   .....T.........C.........  64
1257571196  92   .....T.........C.........  68
1189797320  92   .....T.........C.........  68
243878894   2    ..                         1
1213303562  9    .....T.........C.........  33
451518510   101  .                          101
310349950   101  .                          101


Lambda      K        H
   0.634    0.408    0.912 

Gapped
Lambda      K        H
   0.625    0.410    0.780 

Effective search space used: 5687200927578


Query= EXON2

Length=149
                                                                      Score     E
Sequences producing significant alignments:                          (Bits)  Value

  SRR399029.75442727 75442727/2                                       125     2e-25
  SRR399030.153617933 153617933/2                                     123     6e-25
  SRR399030.77792568 77792568/2                                       123     6e-25
  SRR399032.182063380 182063380/1                                     123     6e-25
  SRR399031.208312922 208312922/1                                     122     2e-24
  SRR399030.187293420 187293420/1                                     122     2e-24
  SRR399030.44037536 44037536/1                                       122     2e-24
  SRR399031.165378874 165378874/2                                     122     2e-24
  SRR399031.3410821 3410821/2                                         120     8e-24
  SRR399031.140308424 140308424/1                                     120     8e-24
  SRR399030.97207360 97207360/1                                       120     8e-24
  SRR399032.187133591 187133591/2                                     120     8e-24
  SRR399032.105054050 105054050/2                                     120     8e-24
  SRR399029.34364425 34364425/1                                       120     8e-24
  SRR399030.175664886 175664886/1                                     118     3e-23
  SRR399029.113009224 113009224/2                                     118     3e-23
  SRR399029.98939980 98939980/2                                       118     3e-23
  SRR399032.177619168 177619168/2                                     118     3e-23
  SRR399032.52398938 52398938/2                                       118     3e-23
  SRR399032.108845299 108845299/1                                     118     3e-23
  SRR399031.163428359 163428359/2                                     118     3e-23
  SRR399031.56419541 56419541/1                                       116     9e-23
  SRR399031.155442643 155442643/2                                     116     9e-23
  SRR399031.154480269 154480269/1                                     114     3e-22
  SRR399031.152471214 152471214/1                                     114     3e-22
  SRR399031.139159928 139159928/1                                     114     3e-22
  SRR399031.117406672 117406672/1                                     114     3e-22
  SRR399030.77517801 77517801/2                                       114     3e-22
  SRR399029.166358188 166358188/2                                     113     1e-21
  SRR399031.151196745 151196745/1                                     111     4e-21
  SRR399031.119131164 119131164/1                                     111     4e-21
  SRR399031.62130016 62130016/1                                       111     4e-21
  SRR399031.29780659 29780659/1                                       111     4e-21
  SRR399031.6532093 6532093/1                                         111     4e-21
  SRR399030.185824654 185824654/2                                     111     4e-21
  SRR399030.68201897 68201897/1                                       111     4e-21
  SRR399031.18282114 18282114/2                                       111     4e-21
  SRR399029.103732637 103732637/1                                     111     4e-21
  SRR399030.125751267 125751267/2                                     109     1e-20
  SRR399030.88492561 88492561/2                                       109     1e-20
  SRR399030.10133331 10133331/1                                       109     1e-20
  SRR399032.63457701 63457701/1                                       109     1e-20
  SRR399031.170991438 170991438/2                                     109     1e-20
  SRR399031.153966090 153966090/2                                     109     1e-20
  SRR399031.129480043 129480043/2                                     109     1e-20
  SRR399029.200513683 200513683/2                                     107     5e-20
  SRR399030.172905951 172905951/2                                     105     2e-19
  SRR399030.175957584 175957584/1                                     105     2e-19
  SRR399029.36494902 36494902/2                                       105     2e-19
  SRR399029.20207619 20207619/2                                       105     2e-19
  SRR399032.21674313 21674313/2                                       105     2e-19
  SRR399032.201353905 201353905/1                                     105     2e-19
  SRR399029.11994750 11994750/1                                       105     2e-19
  SRR399030.109316803 109316803/2                                     104     6e-19
  SRR399030.80283282 80283282/2                                       104     6e-19
  SRR399029.39922455 39922455/2                                       104     6e-19
  SRR399029.84200649 84200649/1                                       104     6e-19
  SRR399031.210571202 210571202/1                                     102     2e-18
  SRR399032.100096874 100096874/2                                     102     2e-18
  SRR399032.195687005 195687005/1                                     102     2e-18
  SRR399030.52049432 52049432/2                                       100     7e-18
  SRR399030.10133331 10133331/2                                       100     7e-18
  SRR399029.167168155 167168155/1                                     100     7e-18
  SRR399030.160539414 160539414/1                                     96.9    9e-17
  SRR399029.166358188 166358188/1                                     95.1    3e-16
  SRR399032.47345825 47345825/1                                       95.1    3e-16
  SRR399030.69750714 69750714/1                                       93.3    1e-15
  SRR399032.204207533 204207533/1                                     93.3    1e-15
  SRR399032.194995048 194995048/1                                     93.3    1e-15
  SRR399032.139688520 139688520/1                                     93.3    1e-15
  SRR399032.88330758 88330758/1                                       93.3    1e-15
  SRR399029.46122971 46122971/1                                       93.3    1e-15
  SRR399030.185560828 185560828/2                                     89.7    1e-14
  SRR399032.201989065 201989065/1                                     89.7    1e-14
  SRR399032.70467935 70467935/1                                       89.7    1e-14
  SRR399029.134154170 134154170/2                                     87.8    4e-14
  SRR399030.56895618 56895618/1                                       86.0    2e-13
  SRR399029.25348844 25348844/2                                       86.0    2e-13
  SRR399029.445916 445916/2                                           86.0    2e-13
  SRR399032.189800508 189800508/2                                     86.0    2e-13
  SRR399032.182794454 182794454/2                                     86.0    2e-13
  SRR399032.164866545 164866545/1                                     86.0    2e-13
  SRR399032.106984391 106984391/1                                     86.0    2e-13
  SRR399031.203335387 203335387/2                                     86.0    2e-13
  SRR399031.61425136 61425136/2                                       86.0    2e-13
  SRR399029.98939980 98939980/1                                       86.0    2e-13
  SRR399030.169953818 169953818/1                                     84.2    5e-13
  SRR399031.76174730 76174730/1                                       82.4    2e-12
  SRR399031.80736551 80736551/2                                       82.4    2e-12
  SRR399030.31475129 31475129/2                                       80.6    7e-12
  SRR399031.25168247 25168247/2                                       80.6    7e-12
  SRR399031.25168247 25168247/1                                       78.8    2e-11
  SRR399030.59756327 59756327/2                                       78.8    2e-11
  SRR399030.53537927 53537927/2                                       78.8    2e-11
  SRR399031.207791742 207791742/1                                     75.2    3e-10
  SRR399031.80736551 80736551/1                                       75.2    3e-10
  SRR399031.1863850 1863850/1                                         75.2    3e-10
  SRR399030.205653326 205653326/2                                     75.2    3e-10
  SRR399030.183394477 183394477/2                                     75.2    3e-10
  SRR399030.163000808 163000808/2                                     75.2    3e-10
  SRR399030.84960340 84960340/2                                       75.2    3e-10
  SRR399030.78428997 78428997/1                                       75.2    3e-10
  SRR399030.33458313 33458313/1                                       75.2    3e-10
  SRR399030.31475129 31475129/1                                       75.2    3e-10
  SRR399032.164866545 164866545/2                                     75.2    3e-10
  SRR399031.48668494 48668494/2                                       75.2    3e-10
  SRR399030.33458313 33458313/2                                       73.4    1e-09
  SRR399031.160809158 160809158/1                                     71.6    3e-09
  SRR399031.112951082 112951082/1                                     71.6    3e-09
  SRR399030.97207360 97207360/2                                       71.6    3e-09
  SRR399030.53058876 53058876/1                                       71.6    3e-09
  SRR399030.7472210 7472210/1                                         71.6    3e-09
  SRR399032.192849176 192849176/2                                     71.6    3e-09
  SRR399029.82810245 82810245/1                                       71.6    3e-09
  SRR399029.25348844 25348844/1                                       71.6    3e-09
  SRR399029.445916 445916/1                                           71.6    3e-09
  SRR399030.165665081 165665081/2                                     69.8    1e-08
  SRR399032.192849176 192849176/1                                     69.8    1e-08
  SRR399032.47345825 47345825/2                                       62.6    2e-06
  SRR399030.69750714 69750714/2                                       60.8    6e-06
  SRR399029.193258890 193258890/1                                     59.0    2e-05
  SRR399032.155210032 155210032/1                                     55.4    3e-04
  SRR399031.151196745 151196745/2                                     53.6    0.001
  SRR399030.192424733 192424733/2                                     51.8    0.003
  SRR399029.165375570 165375570/1                                     51.8    0.003


Query_2     1    AAGGACTCTCCAGGACCGAGTACTACCAGATGGCGCTGGAGCAGCTGCACAGCCACACCA  60
894670613   99                    ................................TG.....CG.G  57
1386717533  1                      ...............................TG.....CG.G  42
1310892168  1                          ...........................TG.....CG.G  38
529621020   1                          ...........................TG.....CG.G  38
1648898780  2         ...A.....G.A................................TG.....CG.G  56
1212906762  1          ..A.....G.A................................TG.....CG.G  54
1069650878  100  ....G...A.....G.A................................TG.....CG.G  41
280384470   1          ..A.....G.A................................TG.....CG.G  54
1655756529  101                        ...........................TG.....CG.G  64
1580894282  101                     ..............................TG.....CG.G  61
1122820702  100                   ................................TG.....CG.G  58
762043978   1                            .........................TG.....CG.G  36
669568340   3    ....G...A.....G.A................................TG.....CG.G  62
34364424    100                   ................................TG.....CG.G  58
1201278228  3    ....G...A.....G.A................................TG.....CG.G  62
932237110   4    ....G...A.....G.A................................TG.....CG.G  63
918167866   100       ...A.....G.A................................TG.....CG.G  46
752529555   101   ...G...A.....G.A................................TG.....CG.G  43
616913228   4    ....G...A.....G.A................................TG.....CG.G  63
446006842   100           .....G.A................................TG.....CG.G  50
278433955   4    ....G...A.....G.A................................TG.....CG.G  63
1497005399  1              ....G.A................................TG.....CG.G  50
270448239   2                     ................................TG.A...CG.G  44
1595066127  101                    ...............................TG...G.CG.G  60
1593057072  96   ....G...A.....G.A................................TG.....CG.G  37
1579745786  101                    ...G...........................TG.....CG.G  60
1557992530  1          ..A.....G.A................................TG.....CG.G  54
1310617401  1               ...G.A................................TG.....CG.G  49
985586074   1                                .....................TG.....CG.G  32
1591782603  101                                 ..................TG.....CG.G  73
1559717022  94   ....G...A.....G.A................................TG.....CG.G  35
1502715874  90   ....G...A.....G.A................................TG.....CG.G  31
1470366517  8    ....G...A.....G.A................................TG.....CG.G  67
1447117951  13   ....G...A.....G.A................................TG.....CG.G  72
1418924254  101                                 ..................TG.....CG.G  73
1093815239  1                                   ..................TG.....CG.G  29
122891613   93   ....G...A.....G.A................................TG.....CG.G  34
103732636   90   ....G...A.....G.A................................TG.....CG.G  31
1358850867  16   ....G...A.....G.A................................TG.....CG.G  75
1321592161  14   ....G...A.....G.A................................TG.....CG.G  73
1035746673  14   ....G...A.....G.A................................TG.....CG.G  73
400619244   1                                         ............TG.....CG.G  23
285997034   101                           ....G...................TG.....CG.G  67
268971686   14   ....G...A.....G.A................................TG.....CG.G  73
244485639   15   ....G...A.....G.A................................TG.....CG.G  74
1019741569  84   ....G...A.....G.A................................TG.....CG.G  25
1406005551  19   ....G...A.....G.A................................TG.....CG.G  78
1201570926  1                                      ...............TG.....CG.G  26
855722788   101                                         ..........TG.....CG.G  81
839435505   83   ....G...A.....G.A................................TG.....CG.G  24
586188603   83   ....G...A.....G.A................................TG.....CG.G  24
548911545   101                                     ..............TG.....CG.G  77
11994749    19   ....G...A.....G.A................................TG.....CG.G  78
1342416403  20   ....G...A.....G.A................................TG.....CG.G  79
1313382882  2             .....G.A........A.......................TG.....CG.G  52
859150341   1                                            .........TG.....CG.G  20
84200648    82   ....G...A.....G.A................................TG.....CG.G  23
1651157060  9    ....G...A.....G.A...G............................TG.....CG.G  68
664611164   101                                     ...............G.....CG.G  77
543244645   1                                      ...............TG.....CG.G  26
1285149032  101                                       ............TG...C.CG.G  79
1243232931  101                                         ..........TG.....CG.G  81
693368565   1                                           ..........TG.....CG.G  21
1186152756  24   ....G...A.....G.A................................TG.....CG.G  83
692558598   101                                            .......TG.....CG.G  84
384507368   101                                            .......TG.....CG.G  84
1095364056  99                                            ........TG.....CG.G  81
551765173   98                                                      .....CG.G  90
542552688   96                                                      .....CG.G  88
487246160   96                                                      .....CG.G  88
425492301   97                                                      .....CG.G  89
46122970    76   ....G...A.....G.A................................TG.....CG.G  17
549546705   10   ....GG..A....CG.A......................G.........TG......G.G  69
953382056   76   ....G...A.....G.A.................T..............TG.....CG.G  17
757704841   72   ....G...A.....G.A................................TG.....CG.G  13
98939979    30   ....G...A.....G.A................................TG.....CG.G  89
1195567160  89   ....G...C.....G.A............G.................GTTGA....CG.G  30
1516760588  70   ....G...A.....G.A................................TG.....CG.G  11
129777746   33   ....G...A.....G.A................................TG.....CG.G  92
1292855927  68   ....G...A.....G.A................................TG.....CG.G  9
1286637527  68   ....G...A.....T.A................................TG.....CG.G  9
1648377600  65   ....G...A.....G.A................................TG.....CG.G  6
1521322409  43   ....G...A.....G.A................................TG.....      98
1438752926  43   ....G...A.....G.A................................TG.....      98
1416494077  21   ....G...A.....G.A....C...........................TG.GA..TG.G  80
1396100408  57   ....G...A.....G.A................................TG.....      2
1318059940  57   ....G...A.....G.A................................TG.....      2
1059071655  44   ....G...A.....G.A................................TG.....      99
1057088471  39   ....G...A.....G.A................................TG.....      94
739776932   43   ....G...A.....G.A................................TG.....      98
153277993   56   ....G...A.....G.A................................TG.....      1
1601395016  54   ....G...A.....G.A................................             6
1553536940  48   ....G...A.....G.A................................             96
1330306960  49   ....G...A.....G.A................................             97
1033085552  54   ....G...A.....G.A................................             6
767759563   38   ....G...A.....G.A................................             86
82810244    50   ....G...A.....G.A................................             2
25348843    51   ....G...A.....G.A................................             99
445915      52   ....G...A.....G.A................................             100
1398764681  70   ....G...A.....G.A.......T........................TG....ACG.G  11
611860115   58   ....G...A.....G.A...........................                  101
1302850314  59   ....G...A.....G.A..........................                   101
806101320   42   ....G...A.....G.A.........................                    1
502767672   40   ....G...A.....G.A.......................                      1
266202341   63   ....G...A.....G.A......................                       101
1425524333  38   ....G...A.....G.A.....................                        1
691575980   38   ....G...A.....G.A.....................                        1

Query_2     61   AGGCGCTGGAAGCCCTGGGCTCGCCCCTCACGGTGCACCGCCTGCCGATGCTCAGCCAGG  120
894670613   56   ....A....................A...CT..........A....C..A......      1
1386717533  43   ....A....................A...CG..........A....C..A......A..   101
1310892168  39   ....A....................A...CG..........A....C..A......A...  98
529621020   39   ....A....................A...CG..........A....C..A......A...  98
1648898780  57   ....A....................A...CG..........A...                 101
1212906762  55   ....A....................A...CG..........A....                100
1069650878  40   ....A....................A...CG.........                      1
280384470   55   ....A....................A...CG..........A....                100
1655756529  63   ....A....................A...CG.......T..A....C..A......A...  4
1580894282  60   ....A....................A...CG.......T..A....C..A......A...  1
1122820702  57   ....A....................A...CG.......T..A....C..A......      2
762043978   37   ....A....................A...CG.......T..A....C..A......A...  96
669568340   63   ....A....................A...CG........                       101
34364424    57   ....A....................A...CG.......T..A....C..A......      2
1201278228  63   ....A....................A...CG.......                        100
932237110   64   ....A....................A...CG.......                        101
918167866   45   ....A....................A...CG.......T..A...                 1
752529555   42   ....A....................A...CG.......T..                     2
616913228   64   ....A....................A...CG.......                        101
446006842   49   ....A....................A...CG.......T..A....C..             1
278433955   64   ....A....................A...CG.......                        101
1497005399  51   ....A....................A...CG.......T..A....C..             99
270448239   45   ....A....................A...CG..G.......A....C..A......      100
1595066127  59   ....A....................A...CG.......T..A....C..A......A..   1
1593057072  36   ....A....................A...CG.....                          1
1579745786  59   ....A....................A...CG.......T..A....C..A......A..   1
1557992530  55   ....A....................A...CG.......T..A..                  98
1310617401  50   ....A....................A...CG.......T..A....C..A..          101
985586074   33   ....A....................A...CG.......T..A....C..A......A...  92
1591782603  72   ....A....................A...CG..........A....C..A......A...  13
1559717022  34   ....A....................A...                                 6
1502715874  30   ....A....................A...                                 2
1470366517  68   ....A....................A...                                 96
1447117951  73   ....A....................A...                                 101
1418924254  72   ....A....................A...CG..........A....C..A......A...  13
1093815239  30   ....A....................A...CG..........A....C..A......A...  89
122891613   33   ....A....................A...                                 5
103732636   30   ....A....................A...                                 2
1358850867  76   ....A....................                                     100
1321592161  74   ....A....................A..                                  101
1035746673  74   ....A....................A..                                  101
400619244   24   ....A....................A...CG..........A....C..A......A...  83
285997034   66   ....A...C................A...CG..........AC...C..A......A...  7
268971686   74   ....A....................A..                                  101
244485639   75   ....A....................                                     99
1019741569  24   ....A...................                                      1
1406005551  79   ....A..................                                       101
1201570926  27   ....A....................A...CG.......T..A....C..A......A...  86
855722788   80   ....A....................A...CG..........A....C..A......A...  21
839435505   23   ....A..................                                       1
586188603   23   ....A..................                                       1
548911545   76   ....A....................A...CG.......T..A....C..A......A...  17
11994749    79   ....A..................                                       101
1342416403  80   ....A.................                                        101
1313382882  53   ....A....................A.G.CG.......T..A..                  96
859150341   21   ....A....................A...CG..........A....C..A......A...  80
84200648    22   ....A.................                                        1
1651157060  69   C...A....................A...                                 97
664611164   76   T...A....................T...CG.......T..A....C..A......A...  17
543244645   27   ....A....................A...CG..C....T..A....C..A......A...  86
1285149032  78   C...A....................A...CG..........A....C..A......A...  19
1243232931  80   ....A....................A...CG.......T..A....C..A......A...  21
693368565   22   ....A....................A...CG.......T..A....C..A......A...  81
1186152756  84   ....A.............                                            101
692558598   83   ....A....................A...CG.......T..A....C..A......A...  24
384507368   83   ....A....................A...CG.......T..A....C..A......A...  24
1095364056  80   ....A....................A...CG.......T..A....C..A......A...  21
551765173   89   ....A....................A...CG..........A....C..A......A...  30
542552688   87   ....A....................A...CG..........A....C..A......A...  28
487246160   87   ....A....................A...CG..........A....C..A......A...  28
425492301   88   ....A....................A...CG..........A....C..A......A...  29
46122970    16   ....A...........                                              1
1418660428  4    ....A....................A...CG..........A....C..A......A...  63
549546705   70   C...A............A.....G.A...                                 98
407629478   1    ....A....................A...CG..........A....C..A......A...  60
953382056   16   ....A...........                                              1
1082508960  2    ....A....................A...CG.......T..A....C..A......A...  61
844576730   99        ....................A...CG..........A....C..A......A...  45
819673802   96   ....A....................A...CG.......T..A....C..A......A...  37
764710895   1    ....A....................A...CG..C.......A....C..A......A...  60
757704841   12   ....A.......                                                  1
512424185   101       ....................A...CG..........A....C..A......A...  47
444145934   1    ....A....................A...CG.......T..A....C..A......A...  60
318340983   3         ....................A...CG..........A....C..A......A...  57
166034635   6    ....A....................A...CG.......T..A....C..A......A...  65
98939979    90   ....A.......                                                  101
1195567160  29   ..C.C.....C..............A...                                 1
1516760588  10   ....A.....                                                    1
185346050   101         ..................A...CG..........A....C..A......A...  49
1264574729  101       ....................A...CG.......T..A....C..A......A...  47
129777746   93   ....A....                                                     101
1465754105  101        ...................A...CG.......T..A....C..A......A...  48
1292855927  8    ....A...                                                      1
1286637527  8    ....A...                                                      1
1648377600  5    ....                                                          2
1442449708  1            .................A...CG.......T..A....C..A......A...  52
1416494077  81   ....A.G.....G..C.....                                         101
1104042339  1               ..............A...CG..........A....C..A......A...  49
1266557913  101           ................A...CG.......T..A....C..A......A...  51
1078672218  101            ...............T...CG..........A....C..A......A...  52
1398764681  10   ....A...                                                      3
540406816   101             ..............A...CG.......T..A....C..A......A...  53

Query_2     121  ACCACAGTGTGGACATC  137
1310892168  99   ...                101
529621020   99   ...                101
1655756529  3    ...                1
762043978   97   .....              101
985586074   93   .....              97
1591782603  12   .....              8
1418924254  12   .....              8
1093815239  90   .....              94
400619244   84   .....CTC.........  100
285997034   6    .....              2
1201570926  87   .....CTC.......    101
855722788   20   .....CTC.........  4
548911545   16   .....CTC........   1
859150341   81   .....CTC.........  97
664611164   16   ...G.CTC........   1
543244645   87   .....CTC.......    101
1285149032  18   .....CTC.........  2
1243232931  20   .....CTC.........  4
693368565   82   .....CTC.........  98
692558598   23   .....CTC.........  7
384507368   23   .....CTC.........  7
1095364056  20   ...G.CTC.........  4
551765173   29   .....CTC.........  13
542552688   27   .....CTC.........  11
487246160   27   .....CTC.........  11
425492301   28   .....CTC.........  12
1418660428  64   .....CTC.........  80
407629478   61   .....CTC.........  77
1082508960  62   .....CTC.........  78
844576730   44   .....CTC.........  28
819673802   36   .....CTC.........  20
764710895   61   .....CTC.........  77
512424185   46   .....CTC.........  30
444145934   61   .....CTC.........  77
318340983   58   .....CTC.........  74
166034635   66   .....CTC.........  82
185346050   48   .....CTC.........  32
1264574729  46   .....CTC.........  30
1465754105  47   .....CTC.........  31
1442449708  53   .....CTC.........  69
1104042339  50   .....CTC.........  66
1266557913  50   .....CTC.........  34
1078672218  51   C....CTC.........  35
540406816   52   .....CTC.........  36


Lambda      K        H
   0.634    0.408    0.912 

Gapped
Lambda      K        H
   0.625    0.410    0.780 

Effective search space used: 12522826976616


Query= EXON3

Length=77
                                                                      Score     E
Sequences producing significant alignments:                          (Bits)  Value

  SRR399030.11205272 11205272/2                                       78.8    9e-12
  SRR399029.152460587 152460587/2                                     78.8    9e-12
  SRR399029.49066252 49066252/2                                       78.8    9e-12
  SRR399032.146879846 146879846/2                                     78.8    9e-12
  SRR399032.77912520 77912520/2                                       78.8    9e-12
  SRR399032.14727447 14727447/2                                       78.8    9e-12
  SRR399032.78934550 78934550/1                                       78.8    9e-12
  SRR399031.179331768 179331768/2                                     78.8    9e-12
  SRR399029.120592702 120592702/1                                     78.8    9e-12
  SRR399029.151587771 151587771/1                                     77.0    3e-11
  SRR399032.18310327 18310327/1                                       75.2    1e-10
  SRR399030.77139189 77139189/1                                       73.4    4e-10
  SRR399029.178006685 178006685/2                                     73.4    4e-10
  SRR399029.44265414 44265414/2                                       73.4    4e-10
  SRR399032.60928939 60928939/1                                       73.4    4e-10
  SRR399031.71881011 71881011/2                                       71.6    1e-09
  SRR399031.71985946 71985946/1                                       69.8    5e-09
  SRR399030.111626429 111626429/2                                     68.0    2e-08
  SRR399030.84551676 84551676/1                                       68.0    2e-08
  SRR399032.111625536 111625536/2                                     68.0    2e-08
  SRR399031.27363573 27363573/2                                       68.0    2e-08
  SRR399030.84551676 84551676/2                                       66.2    6e-08
  SRR399030.126118632 126118632/2                                     64.4    2e-07
  SRR399032.157071368 157071368/1                                     64.4    2e-07
  SRR399032.35637676 35637676/1                                       64.4    2e-07
  SRR399031.35832214 35832214/1                                       57.2    3e-05
  SRR399030.99547050 99547050/2                                       57.2    3e-05
  SRR399030.203767352 203767352/1                                     57.2    3e-05
  SRR399029.94283836 94283836/2                                       57.2    3e-05
  SRR399032.144312858 144312858/2                                     57.2    3e-05
  SRR399032.125977679 125977679/2                                     57.2    3e-05
  SRR399032.125338015 125338015/2                                     57.2    3e-05
  SRR399032.7762949 7762949/2                                         57.2    3e-05
  SRR399032.56372449 56372449/1                                       57.2    3e-05
  SRR399032.16337964 16337964/1                                       57.2    3e-05
  SRR399032.12905482 12905482/1                                       57.2    3e-05
  SRR399031.187382949 187382949/2                                     57.2    3e-05
  SRR399031.125449603 125449603/2                                     57.2    3e-05
  SRR399031.101262451 101262451/1                                     55.4    1e-04
  SRR399031.13608821 13608821/1                                       55.4    1e-04
  SRR399030.194083116 194083116/1                                     55.4    1e-04
  SRR399030.167006566 167006566/1                                     55.4    1e-04
  SRR399030.144411537 144411537/1                                     55.4    1e-04
  SRR399029.85052289 85052289/2                                       55.4    1e-04
  SRR399029.83542630 83542630/2                                       55.4    1e-04
  SRR399029.18130885 18130885/2                                       55.4    1e-04
  SRR399032.154786198 154786198/2                                     55.4    1e-04
  SRR399032.89738409 89738409/1                                       55.4    1e-04
  SRR399032.14331111 14331111/1                                       55.4    1e-04
  SRR399031.154447212 154447212/2                                     55.4    1e-04
  SRR399029.122566890 122566890/1                                     55.4    1e-04
  SRR399029.121746566 121746566/1                                     55.4    1e-04
  SRR399031.53738679 53738679/2                                       55.4    1e-04
  SRR399031.19501177 19501177/2                                       55.4    1e-04
  SRR399031.17447068 17447068/2                                       55.4    1e-04
  SRR399029.83282635 83282635/1                                       55.4    1e-04
  SRR399029.63857485 63857485/1                                       55.4    1e-04
  SRR399031.168312472 168312472/1                                     53.6    4e-04
  SRR399029.197975853 197975853/2                                     53.6    4e-04
  SRR399031.172257439 172257439/2                                     53.6    4e-04
  SRR399030.5836609 5836609/2                                         51.8    0.001
  SRR399032.129883679 129883679/2                                     51.8    0.001
  SRR399032.118196874 118196874/2                                     51.8    0.001
  SRR399032.141899572 141899572/1                                     51.8    0.001
  SRR399031.23981681 23981681/1                                       50.0    0.004
  SRR399030.11820568 11820568/2                                       50.0    0.004
  SRR399030.103958323 103958323/1                                     50.0    0.004
  SRR399031.23981681 23981681/2                                       50.0    0.004
  SRR399029.100305774 100305774/1                                     50.0    0.004


Query_3     2    TGAAGATTCCAGTCTCTGGGCCCAAGGCAAAGGGCCATCTGTACACACGGTCGTCCAGAG  61
1244304872  4    ..........T..................G.....TG...CCTT..T.....AA.....A  63
971688473   79   ..........T..................G.....TG...CCTT..T.....AA.....A  20
868294138   76   ..........T..................G.....TG...CCTT..T.....AA.....A  17
721790233   91   ..........T..................G.....TG...CCTT..T.....AA.....A  32
642426810   23   ..........T..................G.....TG...CCTT..T.....AA.....A  82
579241737   95   ..........T..................G.....TG...CCTT..T.....AA.....A  36
416096093   87   ..........T..................G.....TG...CCTT..T.....AA.....A  28
294337364   87   ..........T..................G.....TG...CCTT..T.....AA.....A  28
226367316   4    ..........T..................G.....TG...CCTT..T.....AA.....A  63
572057890   75   ..........T..................G.....TG...CCTT..T.....AA.....A  16
355471870   28   ..........T..................G.....TG...CCTT..T.....AA.....A  87
1102752531  101     .......T..................G.....TG...CCTT..T.....AA.....A  45
997234571   29   ..........T..................G.....TG...CCTT..T.....AA.....A  88
863493300   1       .......T..................G.....TG...CCTT..T.....AA.....A  57
398090482   101     .......T..................G.....TG...CCTT..T.....AA.....A  45
176490510   72   ..........T..................G.....TG...CCTT..T.....AA.....A  13
1512571804  71   ..........T..................G.....TG...CCTT..T.....AA.....A  12
1344726029  33   ..........T..................G.....TG...CCTT..T.....AA.....A  92
1110165018  35   ..........T..................G.....TG...CCTT..T.....AA.....A  94
676139826   1          ....T..................G.....TG...CCTT..T.....AA.....A  54
131973072   69   ..........T..................G.....TG...CCTT..T.....AA.....A  10
1317651276  101         ...T..................G.....TG...CCTT..T.....AA.....A  49
1359218232  4               ..................G.....TG...CCTT..T.....AA.....A  52
504629008   32   ..........T..................G.....TG...CCTT..T.....AA.....A  91
372799219   65   ..........T..................G.....TG...CCTT..T.....AA.....A  6
1476418072  42   ..........T..................G.....TG...CCTT..T.....AA.....   100
1332646650  5    ......G..TT.............C.....T.A.T....CCCT...T.A...AA.....A  64
1229380694  96   ......G..TT.............C.....T.A.T....CCCT...T.A...AA.....A  37
913511722   16   ......G..TT.............C.....T.A.T....CCCT...T.A...AA.....A  75
719223245   94   ......G..TT.............C.....T.A.T....CCCT...T.A...AA.....A  35
700888066   15   ......G..TT.............C.....T.A.T....CCCT...T.A...AA.....A  74
700248402   101  ......G..TT.............C.....T.A.T....CCCT...T.A...AA.....A  42
561881142   18   ......G..TT.............C.....T.A.T....CCCT...T.A...AA.....A  77
393533992   95   ......G..TT.............C.....T.A.T....CCCT...T.A...AA.....A  36
353499507   78   ......G..TT.............C.....T.A.T....CCCT...T.A...AA.....A  19
350067025   15   ......G..TT.............C.....T.A.T....CCCT...T.A...AA.....A  74
302388545   21   ......G..TT.............C.....T.A.T....CCCT...T.A...AA.....A  80
240455199   21   ......G..TT.............C.....T.A.T....CCCT...T.A...AA.....A  80
1541848309  55   ..........T..................G.....                           89
1454194679  101                  .............G.....TG...CCTT..T.....AA.....A  58
1219696458  58   ..........T..................G.....                           92
1192619908  2               .................TG.....TG...CCTT..T....TAA.....A  50
1170024879  45   ..........T..................G.....                           79
904280175   53   ..........T..................G.....                           19
902770516   58   ..........T..................G.....                           92
837358771   54   ..........T..................G.....                           20
729696585   101   .....G..TT.............C.....T.A.T....CCCT...T.A...AA.....A  43
426899952   50   ..........T..................G.....                           84
351492654   58   ..........T..................G.....                           92
269452808   44   ..........T..................G.....                           10
228341504   56   ..........T..................G.....                           90
227521180   59   ..........T..................G.....                           93
158348178   49   ..........T..................G.....                           83
124110676   51   ..........T..................G.....                           17
122056567   65   ..........T..................G.....                           99
83282634    101                  .............G.....TG...CCTT..T.....AA.....A  58
63857484    57   ..........T..................G.....                           23
1608898330  1      ....G..TT.............C.....T.A.T....CCCT...T.A...AA.....A  58
1017203739  101    ....G..TT.............C.....T.A.T....CCCT...T.A...AA.....A  44
287263035   74   ......G..TT.............C.....T.A.T....CCCT...T.A...AA.....A  15
1238936209  29   ......G..TT.............C.....T.A.T....CCCT...T.A...AA.....A  88
704794066   101                    ...........G.....TG...CCTT..T.....AA.....A  60
682711164   99   ......GA.TT.............C.....T.A.T....CCCT...T.A...AA.....A  40
489457212   19   ......G..TT.G...........C.....T.A......CCCT...T.AC..AA.....A  78
1464567539  96              .............C.....T.A.T....CCCT...T.A...AA.....A  48
1244920168  72   ......G..TT.............C.....T.A.T....CCCT...T.A...AA.....A  13
1129571665  3               .............C.....T.A.T....CCCT...T.A...AA.....A  51
128591180   5               .............C.....T.A.T....CCCT...T.A...AA.....A  53
100305773   5               .............C.....T.A.T....CCCT...T.A...AA.....A  53

Query_3     62   GTGCCCCCTTTCAGAG  77
1244304872  64   .......T........  79
971688473   19   .......T........  4
868294138   16   .......T........  1
721790233   31   .......T........  16
642426810   83   .......T........  98
579241737   35   .......T........  20
416096093   27   .......T........  12
294337364   27   .......T........  12
226367316   64   .......T........  79
572057890   15   .......T.......   1
355471870   88   .......T......    101
1102752531  44   .......T........  29
997234571   89   .......T.....     101
863493300   58   .......T........  73
398090482   44   .......T........  29
176490510   12   .......T....      1
1512571804  11   .......T...       1
1344726029  93   .......           99
1110165018  95   .......           101
676139826   55   .......T........  70
131973072   9    .......           3
1317651276  48   .......T........  33
1359218232  53   .......T........  68
504629008   92   ...A...T..        101
372799219   5    .....             1
1332646650  65   .C.....T........  80
1229380694  36   .C.....T........  21
913511722   76   .C.....T........  91
719223245   34   .C.....T........  19
700888066   75   .C.....T........  90
700248402   41   .C.....T........  26
561881142   78   .C.....T........  93
393533992   35   .C.....T........  20
353499507   18   .C.....T........  3
350067025   75   .C.....T........  90
302388545   81   .C.....T........  96
240455199   81   .C.....T........  96
1454194679  57   .......T........  42
1192619908  51   .......T........  66
729696585   42   .C.....T........  27
83282634    57   .......T........  42
1608898330  59   .C.....T........  74
1017203739  43   .C.....T........  28
287263035   14   .C.....T......    1
1238936209  89   .C.....T.....     101
704794066   59   .......T........  44
682711164   39   .C.....T........  24
489457212   79   .C.....T........  94
1464567539  47   .C.....T........  32
1244920168  12   .C.....T....      1
1129571665  52   .C.....T........  67
128591180   54   .C.....T........  69
100305773   54   .C.....T........  69


Lambda      K        H
   0.634    0.408    0.912 

Gapped
Lambda      K        H
   0.625    0.410    0.780 

Effective search space used: 4795090978154


Query= EXON4

Length=82
                                                                      Score     E
Sequences producing significant alignments:                          (Bits)  Value

  SRR399031.136993456 136993456/1                                     89.7    6e-15
  SRR399031.101389068 101389068/1                                     89.7    6e-15
  SRR399030.90465875 90465875/2                                       89.7    6e-15
  SRR399030.198501217 198501217/1                                     89.7    6e-15
  SRR399030.141106705 141106705/1                                     89.7    6e-15
  SRR399029.151284987 151284987/2                                     89.7    6e-15
  SRR399029.68881233 68881233/2                                       89.7    6e-15
  SRR399032.137359311 137359311/2                                     89.7    6e-15
  SRR399032.112117362 112117362/2                                     89.7    6e-15
  SRR399032.99729790 99729790/2                                       89.7    6e-15
  SRR399032.20975104 20975104/2                                       89.7    6e-15
  SRR399029.81503642 81503642/1                                       89.7    6e-15
  SRR399029.73332055 73332055/1                                       89.7    6e-15
  SRR399029.66707849 66707849/1                                       89.7    6e-15
  SRR399029.54734633 54734633/1                                       89.7    6e-15
  SRR399032.63746253 63746253/2                                       87.8    2e-14
  SRR399032.26681129 26681129/1                                       87.8    2e-14
  SRR399030.192865203 192865203/2                                     86.0    7e-14
  SRR399032.132841971 132841971/2                                     86.0    7e-14
  SRR399031.43545981 43545981/2                                       86.0    7e-14
  SRR399029.47117921 47117921/1                                       86.0    7e-14
  SRR399031.85924636 85924636/1                                       84.2    2e-13
  SRR399030.60271355 60271355/2                                       84.2    2e-13
  SRR399030.146585532 146585532/1                                     84.2    2e-13
  SRR399029.169638329 169638329/1                                     84.2    2e-13
  SRR399032.177759257 177759257/1                                     84.2    2e-13
  SRR399029.69987274 69987274/2                                       82.4    8e-13
  SRR399032.200201737 200201737/2                                     80.6    3e-12
  SRR399029.162728375 162728375/1                                     80.6    3e-12
  SRR399031.125449603 125449603/1                                     78.8    1e-11
  SRR399031.50862974 50862974/1                                       78.8    1e-11
  SRR399030.159272846 159272846/2                                     78.8    1e-11
  SRR399030.153788569 153788569/2                                     78.8    1e-11
  SRR399030.86615766 86615766/2                                       78.8    1e-11
  SRR399030.12246685 12246685/2                                       78.8    1e-11
  SRR399029.127433748 127433748/2                                     78.8    1e-11
  SRR399029.43721688 43721688/2                                       78.8    1e-11
  SRR399029.16343452 16343452/2                                       78.8    1e-11
  SRR399032.168372855 168372855/2                                     78.8    1e-11
  SRR399029.161831243 161831243/1                                     78.8    1e-11
  SRR399029.158629346 158629346/1                                     78.8    1e-11
  SRR399032.81577720 81577720/2                                       78.8    1e-11
  SRR399032.45509071 45509071/2                                       78.8    1e-11
  SRR399029.154975553 154975553/1                                     78.8    1e-11
  SRR399032.138957100 138957100/1                                     78.8    1e-11
  SRR399032.125977679 125977679/1                                     78.8    1e-11
  SRR399032.60384054 60384054/1                                       78.8    1e-11
  SRR399031.19188670 19188670/2                                       78.8    1e-11
  SRR399031.93673546 93673546/1                                       77.0    3e-11
  SRR399029.4062548 4062548/2                                         77.0    3e-11
  SRR399032.109801853 109801853/1                                     77.0    3e-11
  SRR399032.60063326 60063326/1                                       77.0    3e-11
  SRR399031.48071510 48071510/1                                       75.2    1e-10
  SRR399031.4848814 4848814/1                                         75.2    1e-10
  SRR399029.47117921 47117921/2                                       75.2    1e-10
  SRR399032.130843535 130843535/1                                     75.2    1e-10
  SRR399032.68573701 68573701/1                                       75.2    1e-10
  SRR399029.120582501 120582501/1                                     75.2    1e-10
  SRR399031.87275412 87275412/2                                       75.2    1e-10
  SRR399031.63867846 63867846/2                                       75.2    1e-10
  SRR399029.152268501 152268501/1                                     73.4    4e-10
  SRR399031.128432905 128432905/2                                     73.4    4e-10
  SRR399029.44090883 44090883/1                                       73.4    4e-10
  SRR399029.146771042 146771042/1                                     71.6    1e-09
  SRR399031.205788645 205788645/2                                     71.6    1e-09
  SRR399030.193610466 193610466/2                                     69.8    5e-09
  SRR399030.35333811 35333811/1                                       69.8    5e-09
  SRR399032.44347186 44347186/2                                       69.8    5e-09
  SRR399032.7762949 7762949/1                                         69.8    5e-09
  SRR399031.27658164 27658164/2                                       69.8    5e-09
  SRR399029.16343452 16343452/1                                       69.8    5e-09
  SRR399031.187382949 187382949/1                                     68.0    2e-08
  SRR399029.25045746 25045746/1                                       68.0    2e-08
  SRR399030.5836609 5836609/1                                         64.4    2e-07
  SRR399032.115514783 115514783/1                                     62.6    8e-07
  SRR399030.96098346 96098346/2                                       60.8    3e-06
  SRR399029.198364633 198364633/1                                     60.8    3e-06
  SRR399032.131119989 131119989/2                                     60.8    3e-06
  SRR399032.48001595 48001595/2                                       60.8    3e-06
  SRR399032.22950514 22950514/2                                       60.8    3e-06
  SRR399031.69187928 69187928/2                                       60.8    3e-06
  SRR399029.108356665 108356665/1                                     60.8    3e-06
  SRR399029.94283836 94283836/1                                       60.8    3e-06
  SRR399030.57217846 57217846/2                                       59.0    9e-06
  SRR399032.92211148 92211148/1                                       59.0    9e-06
  SRR399031.56639651 56639651/2                                       59.0    9e-06
  SRR399029.94665606 94665606/1                                       59.0    9e-06
  SRR399029.41024674 41024674/2                                       57.2    3e-05
  SRR399029.38142965 38142965/2                                       57.2    3e-05
  SRR399031.100103260 100103260/1                                     55.4    1e-04
  SRR399031.10753913 10753913/1                                       55.4    1e-04
  SRR399030.198501217 198501217/2                                     55.4    1e-04
  SRR399032.60529409 60529409/2                                       55.4    1e-04
  SRR399031.46620303 46620303/2                                       55.4    1e-04
  SRR399029.50159972 50159972/1                                       55.4    1e-04
  SRR399031.135377480 135377480/1                                     51.8    0.001
  SRR399030.99547050 99547050/1                                       51.8    0.001
  SRR399030.90465875 90465875/1                                       51.8    0.001
  SRR399032.151952787 151952787/2                                     50.0    0.005
  SRR399029.41737036 41737036/1                                       50.0    0.005


Query_4     1    GTGGCACCTTCAGGAGGTCATCCTGAAGCTCCAGGATGGGCAGCAGATTCCTGTGTTCAG  60
1577579314  20   ....A.......A..A.........G.....A.A..............C..........C  79
1541974926  84   ....A.......A..A.........G.....A.A..............C..........C  25
1323565475  18   ....A.......A..A.........G.....A.A..............C..........C  77
1224114559  93   ....A.......A..A.........G.....A.A..............C..........C  34
1166720047  96   ....A.......A..A.........G.....A.A..............C..........C  37
970512873   94   ....A.......A..A.........G.....A.A..............C..........C  35
888109119   14   ....A.......A..A.........G.....A.A..............C..........C  73
712269698   12   ....A.......A..A.........G.....A.A..............C..........C  71
676631652   84   ....A.......A..A.........G.....A.A..............C..........C  25
664244080   91   ....A.......A..A.........G.....A.A..............C..........C  32
585489394   20   ....A.......A..A.........G.....A.A..............C..........C  79
81503641    84   ....A.......A..A.........G.....A.A..............C..........C  25
73332054    19   ....A.......A..A.........G.....A.A..............C..........C  78
66707848    12   ....A.......A..A.........G.....A.A..............C..........C  71
54734632    6    ....A.......A..A.........G.....A.A..............C..........C  65
628260543   78   ....A.......A..A.........G.....A.A..............C..........C  19
363842672   21   ....A.......A..A.........G.....A.A..............C..........C  80
1425964803  84        .......A..A.........G.....A.A..............C..........C  30
707752358   89        .......A..A.........G.....A.A..............C..........C  35
148155480   2         .......A..A.........G.....A.A..............C..........C  56
47117920    91   ....A.......A..A.........G...G.A.A..............C..........C  32
1526510494  75   ....A.......A..A.........G.....A.A..............C..........C  16
1293370955  72   ....A.......A..A.........G.....A.A..............C..........C  13
1172198874  75   ....A.......A..A.........G.....A.A..............C..........C  16
782480759   75   ....A.......A..A.........G.....A.A..............C..........C  16
525316897   72   ....A.......A..A.........G.....A.A..............C..........C  13
889215160   1           .....A..A.........G.....A.A..............C..........C  53
775112124   1            ....A..A.........G.....A.A..............C..........C  52
688928785   33   ....A.......A..A.........G.....A.A..............C..........C  92
1566035461  99         ...................G.A...A.A..............A..C.......C  46
1491448832  66   ....A.......A..A.........G.....A.A..............C..........C  7
1392372446  17         ...................G.A...A.A..............A..C.......C  70
1386888169  17         ...................G.A...A.A..............A..C.......C  70
1319715366  84         ...................G.A...A.A..............A..C.......C  31
1245346285  18         ...................G.A...A.A..............A..C.......C  71
946661634   95         ...................G.A...A.A..............A..C.......C  42
862949574   68   ....A.......A..A.........G.....A.A..............C..........C  9
835571338   94         ...................G.A...A.A..............A..C.......C  41
743283242   8          ...................G.A...A.A..............A..C.......C  61
688031653   32         ...................G.A...A.A..............A..C.......C  85
684829756   20         ...................G.A...A.A..............A..C.......C  73
646092010   8          ...................G.A...A.A..............A..C.......C  61
610023361   100        ...................G.A...A.A..............A..C.......C  47
575445672   13         ...................G.A...A.A..............A..C.......C  66
486514740   11         ...................G.A...A.A..............A..C.......C  64
473535319   74         ...................G.A...A.A..............A..C.......C  21
397545597   100        ...................G.A...A.A..............A..C.......C  47
123798169   22         ...................G.A...A.A..............A..C.......C  75
1534259404  65         ...................G.A...A.A..............A..C.......C  12
823290434   37         ...................G.A...A.A..............A..C.......C  90
446963396   35         ...................G.A...A.A..............A..C.......C  88
397224869   35         ...................G.A...A.A..............A..C.......C  88
1488657368  3                    .........G.....A.A..............C..........C  46
1445434672  1            .................G.A...A.A..............A..C.......C  52
866345807   33   ....A.......A..A.........G.....ATA..............C..........C  92
478401175   60   ....A.......A..A.........G.....A.A..............C..........   2
405735244   1            .................G.A...A.A..............A..C.......C  52
226357115   59   ....A.......A..A.........G.....A.A..............C..........   1
191884911   59   ....A.......A..A.........G.....A.A..............C..........   1
168477345   60   ....A.......A..A.........G.....A.A..............C..........   2
572738620   1             ................G.A...A.A..............A..C.......C  51
243438501   1             ...A..A.........G.....A.A..............C......G...C  51
44090882    101                   ........G.....A.A..............C..........C  59
462758554   40         ...................G.A...A.A..............A..C.......C  93
320794241   1              ...............G.A...A.A..............A..C.......C  50
1426710066  47         ...................G.A...A.A..............A..C.......   99
1060947153  80         ...............A.A.G.A...A.A..............A..C.......C  27
608861476   1                       ......G.....A.A..............C..........C  41
334528395   101             ..............G.A...A.A..............A..C.......C  53
132267663   92         ...................G.A...A.A..............A..C......TC  39
16343451    47         ...................G.A...A.A..............A..C.......   99
1627968807  101              .............G.A...A.A..............A..C.......C  54
25045745    41         ...................G.A...A.A..............A..C......    92
1031449951  101                ...........G.A...A.A..............A..C.......C  56
452676326   1                           ..G.....A.A..............C..........C  37
1329197946  2                              .....A.A..............C..........C  35
811207063   3                              .....A.A..............C..........C  36
706030376   50   ....A.......A..A.........G.....A.A..............              3
612515885   50   ....A.......A..A.........G.....A.A..............              3
587464804   50   ....A.......A..A.........G.....A.A..............              3
173797427   50   ....A.......A..A.........G.....A.A..............              3
108356664   54   ....A.......A..A.........G.....A.A..............              101
94283835    101                  .........G.A...A.A..............A..C.......C  58
1290317446  1                               ....A.A..............C..........C  33
429372691   59         ...................G.A...A.A..............              100
161249150   59         ...................G.A...A.A..............              100
94665605    45         ...................G.A...A.A..............A..           1
860252560   101                    .......G.A...A.A..............A..C.......C  60
857370851   56   ....A.......A..A.........G.....A.A............                101
1540689118  1                                      ..............C..........C  26
1451339771  2                                      ..............C..........C  27
1431600817  57   ....A.......A..A.........G.....A.A...........                 101
625043699   6                                      ..............C..........C  31
151229802   2                                      ..............C..........C  27
50159971    57   ....A.......A..A.........G.....A.A...........                 101
1575963338  1                                        ............C..........C  24
1125160392  38         ...................G.A...A.A..........                  1
1116079217  101                                      ............C..........C  78
726863174   1                          ...G.A...A.A..............A..C.......C  38
41737035    37         ...................G.A...A.A.........                   1

Query_4     61   GCGCAGTGAGGCGGAGAAATGA  82
1577579314  80   ..A...C....A..G...G...  101
1541974926  24   ..A...C....A..G...G...  3
1323565475  78   ..A...C....A..G...G...  99
1224114559  33   ..A...C....A..G...G...  12
1166720047  36   ..A...C....A..G...G...  15
970512873   34   ..A...C....A..G...G...  13
888109119   74   ..A...C....A..G...G...  95
712269698   72   ..A...C....A..G...G...  93
676631652   24   ..A...C....A..G...G...  3
664244080   31   ..A...C....A..G...G...  10
585489394   80   ..A...C....A..G...G...  101
81503641    24   ..A...C....A..G...G...  3
73332054    79   ..A...C....A..G...G...  100
66707848    72   ..A...C....A..G...G...  93
54734632    66   ..A...C....A..G...G...  87
628260543   18   ..A...C....A..G...      1
363842672   81   ..A...C....A..G...G..   101
1425964803  29   ..A...C....A..G...G...  8
707752358   34   ..A...C....A..G...G...  13
148155480   57   ..A...C....A..G...G...  78
47117920    31   ..A...C....A..G...G...  10
1526510494  15   ..A...C....A..          2
1293370955  12   ..A...C....             2
1172198874  15   ..A...C....A..          2
782480759   15   ..A...C....A..          2
525316897   12   ..A...C....             2
889215160   54   ..A...C....A..G...G...  75
775112124   53   ..A...C....A..G...G...  74
688928785   93   ..A...C..               101
1566035461  45   A.A........A..          32
1491448832  6    ..A...                  1
1392372446  71   A.A........A..          84
1386888169  71   A.A........A..          84
1319715366  30   A.A........A..          17
1245346285  72   A.A........A..          85
946661634   41   A.A........A..          28
862949574   8    ..A...                  3
835571338   40   A.A........A..          27
743283242   62   A.A........A..          75
688031653   86   A.A........A..          99
684829756   74   A.A........A..          87
646092010   62   A.A........A..          75
610023361   46   A.A........A..          33
575445672   67   A.A........A..          80
486514740   65   A.A........A..          78
473535319   20   A.A........A..          7
397545597   46   A.A........A..          33
123798169   76   A.A........A..          89
1534259404  11   A.A........             1
823290434   91   A.A........             101
446963396   89   A.A........             99
397224869   89   A.A........             99
1488657368  47   ..A...C....A..G...G...  68
1445434672  53   A.A........A..          66
866345807   93   ..A...C..               101
405735244   53   A.A........A..          66
572738620   52   A.A........A..          65
243438501   52   ..A...C....A..G...G...  73
44090882    58   ..A...C....A..G...G...  37
462758554   94   A.A.....                101
320794241   51   A.A........A..          64
1060947153  26   A.A........A..          13
608861476   42   ..A...C....A..G...G...  63
334528395   52   A.A........A..          39
132267663   38   A.A.T......A..          25
1627968807  53   A.A........A..          40
1031449951  55   A.A........A..          42
452676326   38   ..A...C....A..G...G...  59
1329197946  36   ..A...C....A..G...G...  57
811207063   37   ..A...C....A..G...G...  58
94283835    57   A.A........A..          44
1290317446  34   ..A...C....A..G...G...  55
860252560   59   A.A........A..          46
1540689118  27   ..A...C....A..G...G...  48
1451339771  28   ..A...C....A..G...G...  49
625043699   32   ..A...C....A..G...G...  53
151229802   28   ..A...C....A..G...G...  49
1575963338  25   ..A...C....A..G...G...  46
1116079217  77   ..A...C....A..G...G...  56
726863174   39   A.A........A..          52


Lambda      K        H
   0.634    0.408    0.912 

Gapped
Lambda      K        H
   0.625    0.410    0.780 

Effective search space used: 5352659696544


  Database: SRR399029_32.fa
    Posted date:  Dec 17, 2020  3:51 AM
  Number of letters in database: 168,102,807,634
  Number of sequences in database:  1,664,384,234


Matrix: blastn matrix 2 -3
Gap Penalties: Existence: 5, Extension: 2
##blastn_Octodon_degus_DNA_SRR399029_32.fa_COA1.damara_molrat_141.fa.out
##raw-read=SRR399029_32.fa
##query=COA1.damara_molrat_141.fa

BLASTN 2.6.0+


Reference: Stephen F. Altschul, Thomas L. Madden, Alejandro A.
Schaffer, Jinghui Zhang, Zheng Zhang, Webb Miller, and David J.
Lipman (1997), "Gapped BLAST and PSI-BLAST: a new generation of
protein database search programs", Nucleic Acids Res. 25:3389-3402.


Database: SRR399029_32.fa
           1,664,384,234 sequences; 168,102,807,634 total letters


Query= EXON1

Length=18


***** No hits found *****


Lambda      K        H
   0.634    0.408    0.912 

Gapped
Lambda      K        H
   0.625    0.410    0.780 

Effective search space used: 429411132372


Query= EXON2

Length=100
                                                                      Score     E
Sequences producing significant alignments:                          (Bits)  Value

  SRR399030.147861567 147861567/2                                     102     1e-18
  SRR399030.90435391 90435391/2                                       102     1e-18
  SRR399029.98584704 98584704/2                                       102     1e-18
  SRR399032.47677691 47677691/1                                       102     1e-18
  SRR399031.71434343 71434343/2                                       102     1e-18
  SRR399031.36075327 36075327/2                                       102     1e-18
  SRR399032.76385493 76385493/1                                       100     4e-18
  SRR399031.96794559 96794559/1                                       98.7    1e-17
  SRR399031.90922833 90922833/1                                       98.7    1e-17
  SRR399030.121348378 121348378/1                                     96.9    5e-17
  SRR399032.169259769 169259769/2                                     95.1    2e-16
  SRR399032.42006135 42006135/2                                       95.1    2e-16
  SRR399032.8135088 8135088/1                                         95.1    2e-16
  SRR399029.88336414 88336414/2                                       93.3    6e-16
  SRR399030.181396804 181396804/1                                     91.5    2e-15
  SRR399029.76332904 76332904/2                                       91.5    2e-15
  SRR399031.160313139 160313139/1                                     89.7    8e-15
  SRR399032.189266823 189266823/2                                     87.8    3e-14
  SRR399029.44705518 44705518/1                                       87.8    3e-14
  SRR399030.72528790 72528790/2                                       86.0    9e-14
  SRR399030.42745843 42745843/1                                       86.0    9e-14
  SRR399029.198588192 198588192/2                                     86.0    9e-14
  SRR399031.188861250 188861250/1                                     84.2    3e-13
  SRR399031.160396454 160396454/1                                     84.2    3e-13
  SRR399031.112552807 112552807/1                                     84.2    3e-13
  SRR399030.85641397 85641397/2                                       84.2    3e-13
  SRR399030.136310802 136310802/1                                     84.2    3e-13
  SRR399030.64906688 64906688/1                                       84.2    3e-13
  SRR399030.46187091 46187091/1                                       84.2    3e-13
  SRR399032.110318658 110318658/2                                     84.2    3e-13
  SRR399032.88339474 88339474/1                                       84.2    3e-13
  SRR399032.48803190 48803190/1                                       84.2    3e-13
  SRR399031.44092004 44092004/2                                       84.2    3e-13
  SRR399031.38996968 38996968/2                                       84.2    3e-13
  SRR399029.52798176 52798176/1                                       84.2    3e-13
  SRR399030.111260930 111260930/2                                     80.6    4e-12
  SRR399029.74720187 74720187/2                                       80.6    4e-12
  SRR399032.76957065 76957065/2                                       80.6    4e-12
  SRR399030.112848313 112848313/2                                     78.8    1e-11
  SRR399030.21982060 21982060/2                                       78.8    1e-11
  SRR399032.56697944 56697944/2                                       77.0    5e-11
  SRR399032.114356967 114356967/2                                     75.2    2e-10
  SRR399030.143888785 143888785/2                                     69.8    7e-09
  SRR399031.128873298 128873298/2                                     69.8    7e-09
  SRR399032.114356967 114356967/1                                     68.0    2e-08
  SRR399031.195344354 195344354/2                                     68.0    2e-08
  SRR399032.48803190 48803190/2                                       60.8    4e-06
  SRR399031.101514229 101514229/2                                     60.8    4e-06
  SRR399031.101941510 101941510/1                                     59.0    1e-05
  SRR399031.84363458 84363458/1                                       57.2    4e-05
  SRR399030.164567801 164567801/2                                     57.2    4e-05
  SRR399030.143839036 143839036/2                                     57.2    4e-05
  SRR399030.128400291 128400291/2                                     57.2    4e-05
  SRR399029.188512017 188512017/2                                     57.2    4e-05
  SRR399031.84363458 84363458/2                                       57.2    4e-05
  SRR399029.138062461 138062461/2                                     55.4    2e-04
  SRR399030.24471596 24471596/2                                       53.6    5e-04
  SRR399030.164183978 164183978/1                                     53.6    5e-04
  SRR399031.40439383 40439383/2                                       53.6    5e-04
  SRR399030.187690220 187690220/1                                     51.8    0.002
  SRR399030.15385767 15385767/2                                       50.0    0.007
  SRR399030.164567801 164567801/1                                     50.0    0.007
  SRR399029.203532396 203532396/2                                     50.0    0.007


Query_2     7    AGAAGCAGCATGCGAGCTCCTTTAGGAAAAGAACTTCTTTACAGCGGTGTGCTGTGCGCA  66
1380961167  5    .............A....T.C.GGA....G.C.............A...CC..C...A..  64
1323534991  94   .............A....T.C.GGA....G.C.............A...CC..C...A..  35
917812590   3    .............A....T.C.GGA....G.C.............A...CC..C...A..  62
384839234   1    .............A....T.C.GGA....G.C.............A...CC..C...A..  60
176043842   4    .............A....T.C.GGA....G.C.............A...CC..C...A..  63
140684826   4    .............A....T.C.GGA....G.C.............A...CC..C...A..  63
413547036   9    .............A....T.C.GGA....G.C.............A...CC..C...A..  68
1537380417  1      ...........A....T.C.GGA....G.C.............A...CC..C...A..  58
1531508691  101    ...........A....T.C.GGA....G.C.............A...CC..C...A..  44
1146961720  91   .............A....T.C.GGA....G.C.............A...CC..C...A..  32
744170156   90   .............A....T.C.GGA....G.C.............A...CC..C...A..  31
606520425   90   .............A....T.C.GGA....G.C.............A...CC..C...A..  31
334900534   1        .........A....T.C.GGA....G.C.............A...CC..C...A..  56
907564300   1         ........A....T.C.GGA....G.C.............A...CC..C...A..  55
1207010146  88   .............A....T.C.GGA....G.C.............A...CC..C...A..  29
895560790   1          .......A....T.C.GGA....G.C.............A...CC..C...A..  54
1600898997  17   .............A....T.C.GGA....G.C.............A...CC..C...A..  76
764177210   101          .....A....T.C.GGA....G.C.............A...CC..C...A..  50
44705517    83   .............A....T.C.GGA....G.C.............A...CC..C...A..  24
1305628390  20   .............A....T.C.GGA....G.C.............A...CC..C...A..  79
1068359185  1             ....A....T.C.GGA....G.C.............A...CC..C...A..  51
1017816078  101           ....A....T.C.GGA....G.C.............A...CC..C...A..  51
1629447108  95                            ....G.C.............A...CC..C...A..  61
1600982312  5                             ....G.C.............A...CC..C...A..  39
1553138665  2                             ....G.C.............A...CC..C...A..  36
1318740997  93                            ....G.C.............A...CC..C...A..  59
1161924144  4                             ....G.C.............A...CC..C...A..  38
1090520030  2                             ....G.C.............A...CC..C...A..  36
1071800433  14                            ....G.C.............A...CC..C...A..  48
674832948   6                             ....G.C.............A...CC..C...A..  40
425501017   96                            ....G.C.............A...CC..C...A..  62
385964733   90                            ....G.C.............A...CC..C...A..  56
148701503   87                            ....G.C.............A...CC..C...A..  53
143606467   2                             ....G.C.............A...CC..C...A..  36
52798175    5                             ....G.C.............A...CC..C...A..  39
1344360530  101                                  .............A...CC..C...A..  74
893948073   98                            ....G.C.............A...CC..C...A..  64
641471355   101                                  .............A...CC..C...T..  74
1345947913  1                                     ............A...CC..C...A..  27
1255081660  101                                   ............A...CC..C...A..  75
621212234   25   .............A....T.C.GGA....G.C.............A...CC..C...A..  84
678871257   76   .............A....T.C.GGA....G.C.............A...CC..C...A..  17
1376988385  1                                          .......A...CC..C...A..  22
243878894   71   .............A....T.C.GGA....G.C.............A...CC..C...A..  12
451518510   32   .............A....T.C.GGA....G.C.............A...CC..C...A..  91
310349950   32   .............A....T.C.GGA....G.C.............A...CC..C...A..  91
613317480   36   .............A....T.C.GGA....G.C.............A...CC..C...A..  95
206123728   7                                                       ..C...A..  15
1542527368  37   .............A....T.C.GGA....G.C.............A...CC..C...A..  96
1524949316  38   .............A....T.C.GGA....G.C.............A...CC..C...A..  97
1397667401  100                                                            ..  99
1376938636  101                                                         ..A..  97
1361499891  1                                                           ..A..  5
1007739903  1                                                           ..A..  5
188972957   99                                                             ..  98
957290347   39   .............A....T.C.GGA....G.C.............A...CC..C...A..  98
145048882   72   ....T........A....T.C.GGA....G.C.............A..ACC..CG..A..  13
1248485367  42   .............A....T.C.GGA....G.C.............A...CC..C...A..  101
1190181143  45   .............A....T.C.GGA....G.C.............A...CC..C...     101
1022760282  42   .............A....T.C.GGA....G.C.............A...CC..C...A..  101

Query_2     67   GGAATTGGGCCCCTACTGTATTACTTCATACAAA  100
1380961167  65   ..............T.........C.........  98
1323534991  34   ..............T.........C.........  1
917812590   63   ..............T.........C.........  96
384839234   61   ..............T.........C.........  94
176043842   64   ..............T.........C.........  97
140684826   64   ..............T.........C.........  97
413547036   69   ..............T.........C........   101
1537380417  59   ..............T.........C.........  92
1531508691  43   ..............T.........C.........  10
1146961720  31   ..............T.........C......     1
744170156   30   ..............T.........C.....      1
606520425   30   ..............T.........C.....      1
334900534   57   ..............T.........C.........  90
907564300   56   ..............T.........C.........  89
1207010146  28   ..............T.........C...        1
895560790   55   ..............T.........C.........  88
1600898997  77   ..............T.........            100
764177210   49   ..............T.........C.........  16
44705517    23   ..............T........             1
1305628390  80   ..............T.......              101
1068359185  52   ..............T.........C.........  85
1017816078  50   ..............T.........C.........  17
1629447108  60   ..............T.........C.........  27
1600982312  40   ..............T.........C.........  73
1553138665  37   ..............T.........C.........  70
1318740997  58   ..............T.........C.........  25
1161924144  39   ..............T.........C.........  72
1090520030  37   ..............T.........C.........  70
1071800433  49   ..............T.........C.........  82
674832948   41   ..............T.........C.........  74
425501017   61   ..............T.........C.........  28
385964733   55   ..............T.........C.........  22
148701503   52   ..............T.........C.........  19
143606467   37   ..............T.........C.........  70
52798175    40   ..............T.........C.........  73
1344360530  73   ..............T.........C.........  40
893948073   63   .A............T.........C.........  30
641471355   73   ..............T.........C.........  40
1345947913  28   ..............T.........C.........  61
1255081660  74   ..............T.........C.........  41
621212234   85   ..............T..                   101
678871257   16   ..............                      3
1376988385  23   ..............T.........C.........  56
243878894   11   ...........                         1
451518510   92   ..........                          101
310349950   92   ..........                          101
613317480   96   ......                              101
206123728   16   ..............T.........C.........  49
1542527368  97   .....                               101
1524949316  98   ....                                101
1397667401  98   ..............T.........C.........  65
1376938636  96   ..............T.........C.........  63
1361499891  6    ..............T.........C.........  39
1007739903  6    ..............T.........C.........  39
188972957   97   ..............T.........C.........  64
957290347   99   ...                                 101
1257571196  101  ..............T.........C.........  68
1189797320  101  ..............T.........C.........  68
145048882   12   .....G......                        1
1213303562  1     .............T.........C.........  33


Lambda      K        H
   0.634    0.408    0.912 

Gapped
Lambda      K        H
   0.625    0.410    0.780 

Effective search space used: 7359907082748


Query= EXON3

Length=149
                                                                      Score     E
Sequences producing significant alignments:                          (Bits)  Value

  SRR399029.75442727 75442727/2                                       125     2e-25
  SRR399030.153617933 153617933/2                                     123     6e-25
  SRR399030.77792568 77792568/2                                       123     6e-25
  SRR399032.182063380 182063380/1                                     123     6e-25
  SRR399031.208312922 208312922/1                                     122     2e-24
  SRR399030.187293420 187293420/1                                     122     2e-24
  SRR399030.44037536 44037536/1                                       122     2e-24
  SRR399031.165378874 165378874/2                                     122     2e-24
  SRR399031.3410821 3410821/2                                         120     8e-24
  SRR399031.140308424 140308424/1                                     120     8e-24
  SRR399030.97207360 97207360/1                                       120     8e-24
  SRR399032.187133591 187133591/2                                     120     8e-24
  SRR399032.105054050 105054050/2                                     120     8e-24
  SRR399029.34364425 34364425/1                                       120     8e-24
  SRR399030.175664886 175664886/1                                     118     3e-23
  SRR399029.113009224 113009224/2                                     118     3e-23
  SRR399029.98939980 98939980/2                                       118     3e-23
  SRR399032.177619168 177619168/2                                     118     3e-23
  SRR399032.52398938 52398938/2                                       118     3e-23
  SRR399032.108845299 108845299/1                                     118     3e-23
  SRR399031.163428359 163428359/2                                     118     3e-23
  SRR399031.56419541 56419541/1                                       116     9e-23
  SRR399031.155442643 155442643/2                                     116     9e-23
  SRR399031.154480269 154480269/1                                     114     3e-22
  SRR399031.152471214 152471214/1                                     114     3e-22
  SRR399031.139159928 139159928/1                                     114     3e-22
  SRR399031.117406672 117406672/1                                     114     3e-22
  SRR399030.77517801 77517801/2                                       114     3e-22
  SRR399029.166358188 166358188/2                                     113     1e-21
  SRR399031.151196745 151196745/1                                     111     4e-21
  SRR399031.119131164 119131164/1                                     111     4e-21
  SRR399031.62130016 62130016/1                                       111     4e-21
  SRR399031.29780659 29780659/1                                       111     4e-21
  SRR399031.6532093 6532093/1                                         111     4e-21
  SRR399030.185824654 185824654/2                                     111     4e-21
  SRR399030.68201897 68201897/1                                       111     4e-21
  SRR399031.18282114 18282114/2                                       111     4e-21
  SRR399029.103732637 103732637/1                                     111     4e-21
  SRR399030.125751267 125751267/2                                     109     1e-20
  SRR399030.88492561 88492561/2                                       109     1e-20
  SRR399030.10133331 10133331/1                                       109     1e-20
  SRR399032.63457701 63457701/1                                       109     1e-20
  SRR399031.170991438 170991438/2                                     109     1e-20
  SRR399031.153966090 153966090/2                                     109     1e-20
  SRR399031.129480043 129480043/2                                     109     1e-20
  SRR399029.200513683 200513683/2                                     107     5e-20
  SRR399030.172905951 172905951/2                                     105     2e-19
  SRR399030.175957584 175957584/1                                     105     2e-19
  SRR399029.36494902 36494902/2                                       105     2e-19
  SRR399029.20207619 20207619/2                                       105     2e-19
  SRR399032.21674313 21674313/2                                       105     2e-19
  SRR399032.201353905 201353905/1                                     105     2e-19
  SRR399029.11994750 11994750/1                                       105     2e-19
  SRR399030.109316803 109316803/2                                     104     6e-19
  SRR399030.80283282 80283282/2                                       104     6e-19
  SRR399029.39922455 39922455/2                                       104     6e-19
  SRR399029.84200649 84200649/1                                       104     6e-19
  SRR399031.210571202 210571202/1                                     102     2e-18
  SRR399032.100096874 100096874/2                                     102     2e-18
  SRR399032.195687005 195687005/1                                     102     2e-18
  SRR399030.52049432 52049432/2                                       100     7e-18
  SRR399030.10133331 10133331/2                                       100     7e-18
  SRR399029.167168155 167168155/1                                     100     7e-18
  SRR399030.160539414 160539414/1                                     96.9    9e-17
  SRR399029.166358188 166358188/1                                     95.1    3e-16
  SRR399032.47345825 47345825/1                                       95.1    3e-16
  SRR399030.69750714 69750714/1                                       93.3    1e-15
  SRR399032.204207533 204207533/1                                     93.3    1e-15
  SRR399032.194995048 194995048/1                                     93.3    1e-15
  SRR399032.139688520 139688520/1                                     93.3    1e-15
  SRR399032.88330758 88330758/1                                       93.3    1e-15
  SRR399029.46122971 46122971/1                                       93.3    1e-15
  SRR399030.185560828 185560828/2                                     89.7    1e-14
  SRR399032.201989065 201989065/1                                     89.7    1e-14
  SRR399032.70467935 70467935/1                                       89.7    1e-14
  SRR399029.134154170 134154170/2                                     87.8    4e-14
  SRR399030.56895618 56895618/1                                       86.0    2e-13
  SRR399029.25348844 25348844/2                                       86.0    2e-13
  SRR399029.445916 445916/2                                           86.0    2e-13
  SRR399032.189800508 189800508/2                                     86.0    2e-13
  SRR399032.182794454 182794454/2                                     86.0    2e-13
  SRR399032.164866545 164866545/1                                     86.0    2e-13
  SRR399032.106984391 106984391/1                                     86.0    2e-13
  SRR399031.203335387 203335387/2                                     86.0    2e-13
  SRR399031.61425136 61425136/2                                       86.0    2e-13
  SRR399029.98939980 98939980/1                                       86.0    2e-13
  SRR399030.169953818 169953818/1                                     84.2    5e-13
  SRR399031.76174730 76174730/1                                       82.4    2e-12
  SRR399031.80736551 80736551/2                                       82.4    2e-12
  SRR399030.31475129 31475129/2                                       80.6    7e-12
  SRR399031.25168247 25168247/2                                       80.6    7e-12
  SRR399031.25168247 25168247/1                                       78.8    2e-11
  SRR399030.59756327 59756327/2                                       78.8    2e-11
  SRR399030.53537927 53537927/2                                       78.8    2e-11
  SRR399031.207791742 207791742/1                                     75.2    3e-10
  SRR399031.80736551 80736551/1                                       75.2    3e-10
  SRR399031.1863850 1863850/1                                         75.2    3e-10
  SRR399030.205653326 205653326/2                                     75.2    3e-10
  SRR399030.183394477 183394477/2                                     75.2    3e-10
  SRR399030.163000808 163000808/2                                     75.2    3e-10
  SRR399030.84960340 84960340/2                                       75.2    3e-10
  SRR399030.78428997 78428997/1                                       75.2    3e-10
  SRR399030.33458313 33458313/1                                       75.2    3e-10
  SRR399030.31475129 31475129/1                                       75.2    3e-10
  SRR399032.164866545 164866545/2                                     75.2    3e-10
  SRR399031.48668494 48668494/2                                       75.2    3e-10
  SRR399030.33458313 33458313/2                                       73.4    1e-09
  SRR399031.160809158 160809158/1                                     71.6    3e-09
  SRR399031.112951082 112951082/1                                     71.6    3e-09
  SRR399030.97207360 97207360/2                                       71.6    3e-09
  SRR399030.53058876 53058876/1                                       71.6    3e-09
  SRR399030.7472210 7472210/1                                         71.6    3e-09
  SRR399032.192849176 192849176/2                                     71.6    3e-09
  SRR399029.82810245 82810245/1                                       71.6    3e-09
  SRR399029.25348844 25348844/1                                       71.6    3e-09
  SRR399029.445916 445916/1                                           71.6    3e-09
  SRR399030.165665081 165665081/2                                     69.8    1e-08
  SRR399032.192849176 192849176/1                                     69.8    1e-08
  SRR399032.47345825 47345825/2                                       62.6    2e-06
  SRR399030.69750714 69750714/2                                       60.8    6e-06
  SRR399029.193258890 193258890/1                                     59.0    2e-05
  SRR399032.155210032 155210032/1                                     55.4    3e-04
  SRR399031.151196745 151196745/2                                     53.6    0.001
  SRR399030.192424733 192424733/2                                     51.8    0.003
  SRR399029.165375570 165375570/1                                     51.8    0.003


Query_3     1    AAGGACTCTCCAGGACCGAGTACTACCAGATGGCGCTGGAGCAGCTGCACAGCCACACCA  60
894670613   99                    ................................TG.....CG.G  57
1386717533  1                      ...............................TG.....CG.G  42
1310892168  1                          ...........................TG.....CG.G  38
529621020   1                          ...........................TG.....CG.G  38
1648898780  2         ...A.....G.A................................TG.....CG.G  56
1212906762  1          ..A.....G.A................................TG.....CG.G  54
1069650878  100  ....G...A.....G.A................................TG.....CG.G  41
280384470   1          ..A.....G.A................................TG.....CG.G  54
1655756529  101                        ...........................TG.....CG.G  64
1580894282  101                     ..............................TG.....CG.G  61
1122820702  100                   ................................TG.....CG.G  58
762043978   1                            .........................TG.....CG.G  36
669568340   3    ....G...A.....G.A................................TG.....CG.G  62
34364424    100                   ................................TG.....CG.G  58
1201278228  3    ....G...A.....G.A................................TG.....CG.G  62
932237110   4    ....G...A.....G.A................................TG.....CG.G  63
918167866   100       ...A.....G.A................................TG.....CG.G  46
752529555   101   ...G...A.....G.A................................TG.....CG.G  43
616913228   4    ....G...A.....G.A................................TG.....CG.G  63
446006842   100           .....G.A................................TG.....CG.G  50
278433955   4    ....G...A.....G.A................................TG.....CG.G  63
1497005399  1              ....G.A................................TG.....CG.G  50
270448239   2                     ................................TG.A...CG.G  44
1595066127  101                    ...............................TG...G.CG.G  60
1593057072  96   ....G...A.....G.A................................TG.....CG.G  37
1579745786  101                    ...G...........................TG.....CG.G  60
1557992530  1          ..A.....G.A................................TG.....CG.G  54
1310617401  1               ...G.A................................TG.....CG.G  49
985586074   1                                .....................TG.....CG.G  32
1591782603  101                                 ..................TG.....CG.G  73
1559717022  94   ....G...A.....G.A................................TG.....CG.G  35
1502715874  90   ....G...A.....G.A................................TG.....CG.G  31
1470366517  8    ....G...A.....G.A................................TG.....CG.G  67
1447117951  13   ....G...A.....G.A................................TG.....CG.G  72
1418924254  101                                 ..................TG.....CG.G  73
1093815239  1                                   ..................TG.....CG.G  29
122891613   93   ....G...A.....G.A................................TG.....CG.G  34
103732636   90   ....G...A.....G.A................................TG.....CG.G  31
1358850867  16   ....G...A.....G.A................................TG.....CG.G  75
1321592161  14   ....G...A.....G.A................................TG.....CG.G  73
1035746673  14   ....G...A.....G.A................................TG.....CG.G  73
400619244   1                                         ............TG.....CG.G  23
285997034   101                           ....G...................TG.....CG.G  67
268971686   14   ....G...A.....G.A................................TG.....CG.G  73
244485639   15   ....G...A.....G.A................................TG.....CG.G  74
1019741569  84   ....G...A.....G.A................................TG.....CG.G  25
1406005551  19   ....G...A.....G.A................................TG.....CG.G  78
1201570926  1                                      ...............TG.....CG.G  26
855722788   101                                         ..........TG.....CG.G  81
839435505   83   ....G...A.....G.A................................TG.....CG.G  24
586188603   83   ....G...A.....G.A................................TG.....CG.G  24
548911545   101                                     ..............TG.....CG.G  77
11994749    19   ....G...A.....G.A................................TG.....CG.G  78
1342416403  20   ....G...A.....G.A................................TG.....CG.G  79
1313382882  2             .....G.A........A.......................TG.....CG.G  52
859150341   1                                            .........TG.....CG.G  20
84200648    82   ....G...A.....G.A................................TG.....CG.G  23
1651157060  9    ....G...A.....G.A...G............................TG.....CG.G  68
664611164   101                                     ...............G.....CG.G  77
543244645   1                                      ...............TG.....CG.G  26
1285149032  101                                       ............TG...C.CG.G  79
1243232931  101                                         ..........TG.....CG.G  81
693368565   1                                           ..........TG.....CG.G  21
1186152756  24   ....G...A.....G.A................................TG.....CG.G  83
692558598   101                                            .......TG.....CG.G  84
384507368   101                                            .......TG.....CG.G  84
1095364056  99                                            ........TG.....CG.G  81
551765173   98                                                      .....CG.G  90
542552688   96                                                      .....CG.G  88
487246160   96                                                      .....CG.G  88
425492301   97                                                      .....CG.G  89
46122970    76   ....G...A.....G.A................................TG.....CG.G  17
549546705   10   ....GG..A....CG.A......................G.........TG......G.G  69
953382056   76   ....G...A.....G.A.................T..............TG.....CG.G  17
757704841   72   ....G...A.....G.A................................TG.....CG.G  13
98939979    30   ....G...A.....G.A................................TG.....CG.G  89
1195567160  89   ....G...C.....G.A............G.................GTTGA....CG.G  30
1516760588  70   ....G...A.....G.A................................TG.....CG.G  11
129777746   33   ....G...A.....G.A................................TG.....CG.G  92
1292855927  68   ....G...A.....G.A................................TG.....CG.G  9
1286637527  68   ....G...A.....T.A................................TG.....CG.G  9
1648377600  65   ....G...A.....G.A................................TG.....CG.G  6
1521322409  43   ....G...A.....G.A................................TG.....      98
1438752926  43   ....G...A.....G.A................................TG.....      98
1416494077  21   ....G...A.....G.A....C...........................TG.GA..TG.G  80
1396100408  57   ....G...A.....G.A................................TG.....      2
1318059940  57   ....G...A.....G.A................................TG.....      2
1059071655  44   ....G...A.....G.A................................TG.....      99
1057088471  39   ....G...A.....G.A................................TG.....      94
739776932   43   ....G...A.....G.A................................TG.....      98
153277993   56   ....G...A.....G.A................................TG.....      1
1601395016  54   ....G...A.....G.A................................             6
1553536940  48   ....G...A.....G.A................................             96
1330306960  49   ....G...A.....G.A................................             97
1033085552  54   ....G...A.....G.A................................             6
767759563   38   ....G...A.....G.A................................             86
82810244    50   ....G...A.....G.A................................             2
25348843    51   ....G...A.....G.A................................             99
445915      52   ....G...A.....G.A................................             100
1398764681  70   ....G...A.....G.A.......T........................TG....ACG.G  11
611860115   58   ....G...A.....G.A...........................                  101
1302850314  59   ....G...A.....G.A..........................                   101
806101320   42   ....G...A.....G.A.........................                    1
502767672   40   ....G...A.....G.A.......................                      1
266202341   63   ....G...A.....G.A......................                       101
1425524333  38   ....G...A.....G.A.....................                        1
691575980   38   ....G...A.....G.A.....................                        1

Query_3     61   AGGCGCTGGAAGCCCTGGGCTCGCCCCTCACGGTGCACCGCCTGCCGATGCTCAGCCAGG  120
894670613   56   ....A....................A...CT..........A....C..A......      1
1386717533  43   ....A....................A...CG..........A....C..A......A..   101
1310892168  39   ....A....................A...CG..........A....C..A......A...  98
529621020   39   ....A....................A...CG..........A....C..A......A...  98
1648898780  57   ....A....................A...CG..........A...                 101
1212906762  55   ....A....................A...CG..........A....                100
1069650878  40   ....A....................A...CG.........                      1
280384470   55   ....A....................A...CG..........A....                100
1655756529  63   ....A....................A...CG.......T..A....C..A......A...  4
1580894282  60   ....A....................A...CG.......T..A....C..A......A...  1
1122820702  57   ....A....................A...CG.......T..A....C..A......      2
762043978   37   ....A....................A...CG.......T..A....C..A......A...  96
669568340   63   ....A....................A...CG........                       101
34364424    57   ....A....................A...CG.......T..A....C..A......      2
1201278228  63   ....A....................A...CG.......                        100
932237110   64   ....A....................A...CG.......                        101
918167866   45   ....A....................A...CG.......T..A...                 1
752529555   42   ....A....................A...CG.......T..                     2
616913228   64   ....A....................A...CG.......                        101
446006842   49   ....A....................A...CG.......T..A....C..             1
278433955   64   ....A....................A...CG.......                        101
1497005399  51   ....A....................A...CG.......T..A....C..             99
270448239   45   ....A....................A...CG..G.......A....C..A......      100
1595066127  59   ....A....................A...CG.......T..A....C..A......A..   1
1593057072  36   ....A....................A...CG.....                          1
1579745786  59   ....A....................A...CG.......T..A....C..A......A..   1
1557992530  55   ....A....................A...CG.......T..A..                  98
1310617401  50   ....A....................A...CG.......T..A....C..A..          101
985586074   33   ....A....................A...CG.......T..A....C..A......A...  92
1591782603  72   ....A....................A...CG..........A....C..A......A...  13
1559717022  34   ....A....................A...                                 6
1502715874  30   ....A....................A...                                 2
1470366517  68   ....A....................A...                                 96
1447117951  73   ....A....................A...                                 101
1418924254  72   ....A....................A...CG..........A....C..A......A...  13
1093815239  30   ....A....................A...CG..........A....C..A......A...  89
122891613   33   ....A....................A...                                 5
103732636   30   ....A....................A...                                 2
1358850867  76   ....A....................                                     100
1321592161  74   ....A....................A..                                  101
1035746673  74   ....A....................A..                                  101
400619244   24   ....A....................A...CG..........A....C..A......A...  83
285997034   66   ....A...C................A...CG..........AC...C..A......A...  7
268971686   74   ....A....................A..                                  101
244485639   75   ....A....................                                     99
1019741569  24   ....A...................                                      1
1406005551  79   ....A..................                                       101
1201570926  27   ....A....................A...CG.......T..A....C..A......A...  86
855722788   80   ....A....................A...CG..........A....C..A......A...  21
839435505   23   ....A..................                                       1
586188603   23   ....A..................                                       1
548911545   76   ....A....................A...CG.......T..A....C..A......A...  17
11994749    79   ....A..................                                       101
1342416403  80   ....A.................                                        101
1313382882  53   ....A....................A.G.CG.......T..A..                  96
859150341   21   ....A....................A...CG..........A....C..A......A...  80
84200648    22   ....A.................                                        1
1651157060  69   C...A....................A...                                 97
664611164   76   T...A....................T...CG.......T..A....C..A......A...  17
543244645   27   ....A....................A...CG..C....T..A....C..A......A...  86
1285149032  78   C...A....................A...CG..........A....C..A......A...  19
1243232931  80   ....A....................A...CG.......T..A....C..A......A...  21
693368565   22   ....A....................A...CG.......T..A....C..A......A...  81
1186152756  84   ....A.............                                            101
692558598   83   ....A....................A...CG.......T..A....C..A......A...  24
384507368   83   ....A....................A...CG.......T..A....C..A......A...  24
1095364056  80   ....A....................A...CG.......T..A....C..A......A...  21
551765173   89   ....A....................A...CG..........A....C..A......A...  30
542552688   87   ....A....................A...CG..........A....C..A......A...  28
487246160   87   ....A....................A...CG..........A....C..A......A...  28
425492301   88   ....A....................A...CG..........A....C..A......A...  29
46122970    16   ....A...........                                              1
1418660428  4    ....A....................A...CG..........A....C..A......A...  63
549546705   70   C...A............A.....G.A...                                 98
407629478   1    ....A....................A...CG..........A....C..A......A...  60
953382056   16   ....A...........                                              1
1082508960  2    ....A....................A...CG.......T..A....C..A......A...  61
844576730   99        ....................A...CG..........A....C..A......A...  45
819673802   96   ....A....................A...CG.......T..A....C..A......A...  37
764710895   1    ....A....................A...CG..C.......A....C..A......A...  60
757704841   12   ....A.......                                                  1
512424185   101       ....................A...CG..........A....C..A......A...  47
444145934   1    ....A....................A...CG.......T..A....C..A......A...  60
318340983   3         ....................A...CG..........A....C..A......A...  57
166034635   6    ....A....................A...CG.......T..A....C..A......A...  65
98939979    90   ....A.......                                                  101
1195567160  29   ..C.C.....C..............A...                                 1
1516760588  10   ....A.....                                                    1
185346050   101         ..................A...CG..........A....C..A......A...  49
1264574729  101       ....................A...CG.......T..A....C..A......A...  47
129777746   93   ....A....                                                     101
1465754105  101        ...................A...CG.......T..A....C..A......A...  48
1292855927  8    ....A...                                                      1
1286637527  8    ....A...                                                      1
1648377600  5    ....                                                          2
1442449708  1            .................A...CG.......T..A....C..A......A...  52
1416494077  81   ....A.G.....G..C.....                                         101
1104042339  1               ..............A...CG..........A....C..A......A...  49
1266557913  101           ................A...CG.......T..A....C..A......A...  51
1078672218  101            ...............T...CG..........A....C..A......A...  52
1398764681  10   ....A...                                                      3
540406816   101             ..............A...CG.......T..A....C..A......A...  53

Query_3     121  ACCACAGTGTGGACATC  137
1310892168  99   ...                101
529621020   99   ...                101
1655756529  3    ...                1
762043978   97   .....              101
985586074   93   .....              97
1591782603  12   .....              8
1418924254  12   .....              8
1093815239  90   .....              94
400619244   84   .....CTC.........  100
285997034   6    .....              2
1201570926  87   .....CTC.......    101
855722788   20   .....CTC.........  4
548911545   16   .....CTC........   1
859150341   81   .....CTC.........  97
664611164   16   ...G.CTC........   1
543244645   87   .....CTC.......    101
1285149032  18   .....CTC.........  2
1243232931  20   .....CTC.........  4
693368565   82   .....CTC.........  98
692558598   23   .....CTC.........  7
384507368   23   .....CTC.........  7
1095364056  20   ...G.CTC.........  4
551765173   29   .....CTC.........  13
542552688   27   .....CTC.........  11
487246160   27   .....CTC.........  11
425492301   28   .....CTC.........  12
1418660428  64   .....CTC.........  80
407629478   61   .....CTC.........  77
1082508960  62   .....CTC.........  78
844576730   44   .....CTC.........  28
819673802   36   .....CTC.........  20
764710895   61   .....CTC.........  77
512424185   46   .....CTC.........  30
444145934   61   .....CTC.........  77
318340983   58   .....CTC.........  74
166034635   66   .....CTC.........  82
185346050   48   .....CTC.........  32
1264574729  46   .....CTC.........  30
1465754105  47   .....CTC.........  31
1442449708  53   .....CTC.........  69
1104042339  50   .....CTC.........  66
1266557913  50   .....CTC.........  34
1078672218  51   C....CTC.........  35
540406816   52   .....CTC.........  36


Lambda      K        H
   0.634    0.408    0.912 

Gapped
Lambda      K        H
   0.625    0.410    0.780 

Effective search space used: 12522826976616


Query= EXON4

Length=77
                                                                      Score     E
Sequences producing significant alignments:                          (Bits)  Value

  SRR399030.11205272 11205272/2                                       78.8    9e-12
  SRR399029.152460587 152460587/2                                     78.8    9e-12
  SRR399029.49066252 49066252/2                                       78.8    9e-12
  SRR399032.146879846 146879846/2                                     78.8    9e-12
  SRR399032.77912520 77912520/2                                       78.8    9e-12
  SRR399032.14727447 14727447/2                                       78.8    9e-12
  SRR399032.78934550 78934550/1                                       78.8    9e-12
  SRR399031.179331768 179331768/2                                     78.8    9e-12
  SRR399029.120592702 120592702/1                                     78.8    9e-12
  SRR399029.151587771 151587771/1                                     77.0    3e-11
  SRR399032.18310327 18310327/1                                       75.2    1e-10
  SRR399030.77139189 77139189/1                                       73.4    4e-10
  SRR399029.178006685 178006685/2                                     73.4    4e-10
  SRR399029.44265414 44265414/2                                       73.4    4e-10
  SRR399032.60928939 60928939/1                                       73.4    4e-10
  SRR399031.71881011 71881011/2                                       71.6    1e-09
  SRR399031.71985946 71985946/1                                       69.8    5e-09
  SRR399030.111626429 111626429/2                                     68.0    2e-08
  SRR399030.84551676 84551676/1                                       68.0    2e-08
  SRR399032.111625536 111625536/2                                     68.0    2e-08
  SRR399031.27363573 27363573/2                                       68.0    2e-08
  SRR399030.84551676 84551676/2                                       66.2    6e-08
  SRR399030.126118632 126118632/2                                     64.4    2e-07
  SRR399032.157071368 157071368/1                                     64.4    2e-07
  SRR399032.35637676 35637676/1                                       64.4    2e-07
  SRR399031.35832214 35832214/1                                       57.2    3e-05
  SRR399030.99547050 99547050/2                                       57.2    3e-05
  SRR399030.203767352 203767352/1                                     57.2    3e-05
  SRR399029.94283836 94283836/2                                       57.2    3e-05
  SRR399032.144312858 144312858/2                                     57.2    3e-05
  SRR399032.125977679 125977679/2                                     57.2    3e-05
  SRR399032.125338015 125338015/2                                     57.2    3e-05
  SRR399032.7762949 7762949/2                                         57.2    3e-05
  SRR399032.56372449 56372449/1                                       57.2    3e-05
  SRR399032.16337964 16337964/1                                       57.2    3e-05
  SRR399032.12905482 12905482/1                                       57.2    3e-05
  SRR399031.187382949 187382949/2                                     57.2    3e-05
  SRR399031.125449603 125449603/2                                     57.2    3e-05
  SRR399031.101262451 101262451/1                                     55.4    1e-04
  SRR399031.13608821 13608821/1                                       55.4    1e-04
  SRR399030.194083116 194083116/1                                     55.4    1e-04
  SRR399030.167006566 167006566/1                                     55.4    1e-04
  SRR399030.144411537 144411537/1                                     55.4    1e-04
  SRR399029.85052289 85052289/2                                       55.4    1e-04
  SRR399029.83542630 83542630/2                                       55.4    1e-04
  SRR399029.18130885 18130885/2                                       55.4    1e-04
  SRR399032.154786198 154786198/2                                     55.4    1e-04
  SRR399032.89738409 89738409/1                                       55.4    1e-04
  SRR399032.14331111 14331111/1                                       55.4    1e-04
  SRR399031.154447212 154447212/2                                     55.4    1e-04
  SRR399029.122566890 122566890/1                                     55.4    1e-04
  SRR399029.121746566 121746566/1                                     55.4    1e-04
  SRR399031.53738679 53738679/2                                       55.4    1e-04
  SRR399031.19501177 19501177/2                                       55.4    1e-04
  SRR399031.17447068 17447068/2                                       55.4    1e-04
  SRR399029.83282635 83282635/1                                       55.4    1e-04
  SRR399029.63857485 63857485/1                                       55.4    1e-04
  SRR399031.168312472 168312472/1                                     53.6    4e-04
  SRR399029.197975853 197975853/2                                     53.6    4e-04
  SRR399031.172257439 172257439/2                                     53.6    4e-04
  SRR399030.5836609 5836609/2                                         51.8    0.001
  SRR399032.129883679 129883679/2                                     51.8    0.001
  SRR399032.118196874 118196874/2                                     51.8    0.001
  SRR399032.141899572 141899572/1                                     51.8    0.001
  SRR399031.23981681 23981681/1                                       50.0    0.004
  SRR399030.11820568 11820568/2                                       50.0    0.004
  SRR399030.103958323 103958323/1                                     50.0    0.004
  SRR399031.23981681 23981681/2                                       50.0    0.004
  SRR399029.100305774 100305774/1                                     50.0    0.004


Query_4     2    TGAAGATTCCAGTCTCTGGGCCCAAGGCAAAGGGCCATCTGTACACACGGTCGTCCAGAG  61
1244304872  4    ..........T..................G.....TG...CCTT..T.....AA.....A  63
971688473   79   ..........T..................G.....TG...CCTT..T.....AA.....A  20
868294138   76   ..........T..................G.....TG...CCTT..T.....AA.....A  17
721790233   91   ..........T..................G.....TG...CCTT..T.....AA.....A  32
642426810   23   ..........T..................G.....TG...CCTT..T.....AA.....A  82
579241737   95   ..........T..................G.....TG...CCTT..T.....AA.....A  36
416096093   87   ..........T..................G.....TG...CCTT..T.....AA.....A  28
294337364   87   ..........T..................G.....TG...CCTT..T.....AA.....A  28
226367316   4    ..........T..................G.....TG...CCTT..T.....AA.....A  63
572057890   75   ..........T..................G.....TG...CCTT..T.....AA.....A  16
355471870   28   ..........T..................G.....TG...CCTT..T.....AA.....A  87
1102752531  101     .......T..................G.....TG...CCTT..T.....AA.....A  45
997234571   29   ..........T..................G.....TG...CCTT..T.....AA.....A  88
863493300   1       .......T..................G.....TG...CCTT..T.....AA.....A  57
398090482   101     .......T..................G.....TG...CCTT..T.....AA.....A  45
176490510   72   ..........T..................G.....TG...CCTT..T.....AA.....A  13
1512571804  71   ..........T..................G.....TG...CCTT..T.....AA.....A  12
1344726029  33   ..........T..................G.....TG...CCTT..T.....AA.....A  92
1110165018  35   ..........T..................G.....TG...CCTT..T.....AA.....A  94
676139826   1          ....T..................G.....TG...CCTT..T.....AA.....A  54
131973072   69   ..........T..................G.....TG...CCTT..T.....AA.....A  10
1317651276  101         ...T..................G.....TG...CCTT..T.....AA.....A  49
1359218232  4               ..................G.....TG...CCTT..T.....AA.....A  52
504629008   32   ..........T..................G.....TG...CCTT..T.....AA.....A  91
372799219   65   ..........T..................G.....TG...CCTT..T.....AA.....A  6
1476418072  42   ..........T..................G.....TG...CCTT..T.....AA.....   100
1332646650  5    ......G..TT.............C.....T.A.T....CCCT...T.A...AA.....A  64
1229380694  96   ......G..TT.............C.....T.A.T....CCCT...T.A...AA.....A  37
913511722   16   ......G..TT.............C.....T.A.T....CCCT...T.A...AA.....A  75
719223245   94   ......G..TT.............C.....T.A.T....CCCT...T.A...AA.....A  35
700888066   15   ......G..TT.............C.....T.A.T....CCCT...T.A...AA.....A  74
700248402   101  ......G..TT.............C.....T.A.T....CCCT...T.A...AA.....A  42
561881142   18   ......G..TT.............C.....T.A.T....CCCT...T.A...AA.....A  77
393533992   95   ......G..TT.............C.....T.A.T....CCCT...T.A...AA.....A  36
353499507   78   ......G..TT.............C.....T.A.T....CCCT...T.A...AA.....A  19
350067025   15   ......G..TT.............C.....T.A.T....CCCT...T.A...AA.....A  74
302388545   21   ......G..TT.............C.....T.A.T....CCCT...T.A...AA.....A  80
240455199   21   ......G..TT.............C.....T.A.T....CCCT...T.A...AA.....A  80
1541848309  55   ..........T..................G.....                           89
1454194679  101                  .............G.....TG...CCTT..T.....AA.....A  58
1219696458  58   ..........T..................G.....                           92
1192619908  2               .................TG.....TG...CCTT..T....TAA.....A  50
1170024879  45   ..........T..................G.....                           79
904280175   53   ..........T..................G.....                           19
902770516   58   ..........T..................G.....                           92
837358771   54   ..........T..................G.....                           20
729696585   101   .....G..TT.............C.....T.A.T....CCCT...T.A...AA.....A  43
426899952   50   ..........T..................G.....                           84
351492654   58   ..........T..................G.....                           92
269452808   44   ..........T..................G.....                           10
228341504   56   ..........T..................G.....                           90
227521180   59   ..........T..................G.....                           93
158348178   49   ..........T..................G.....                           83
124110676   51   ..........T..................G.....                           17
122056567   65   ..........T..................G.....                           99
83282634    101                  .............G.....TG...CCTT..T.....AA.....A  58
63857484    57   ..........T..................G.....                           23
1608898330  1      ....G..TT.............C.....T.A.T....CCCT...T.A...AA.....A  58
1017203739  101    ....G..TT.............C.....T.A.T....CCCT...T.A...AA.....A  44
287263035   74   ......G..TT.............C.....T.A.T....CCCT...T.A...AA.....A  15
1238936209  29   ......G..TT.............C.....T.A.T....CCCT...T.A...AA.....A  88
704794066   101                    ...........G.....TG...CCTT..T.....AA.....A  60
682711164   99   ......GA.TT.............C.....T.A.T....CCCT...T.A...AA.....A  40
489457212   19   ......G..TT.G...........C.....T.A......CCCT...T.AC..AA.....A  78
1464567539  96              .............C.....T.A.T....CCCT...T.A...AA.....A  48
1244920168  72   ......G..TT.............C.....T.A.T....CCCT...T.A...AA.....A  13
1129571665  3               .............C.....T.A.T....CCCT...T.A...AA.....A  51
128591180   5               .............C.....T.A.T....CCCT...T.A...AA.....A  53
100305773   5               .............C.....T.A.T....CCCT...T.A...AA.....A  53

Query_4     62   GTGCCCCCTTTCAGAG  77
1244304872  64   .......T........  79
971688473   19   .......T........  4
868294138   16   .......T........  1
721790233   31   .......T........  16
642426810   83   .......T........  98
579241737   35   .......T........  20
416096093   27   .......T........  12
294337364   27   .......T........  12
226367316   64   .......T........  79
572057890   15   .......T.......   1
355471870   88   .......T......    101
1102752531  44   .......T........  29
997234571   89   .......T.....     101
863493300   58   .......T........  73
398090482   44   .......T........  29
176490510   12   .......T....      1
1512571804  11   .......T...       1
1344726029  93   .......           99
1110165018  95   .......           101
676139826   55   .......T........  70
131973072   9    .......           3
1317651276  48   .......T........  33
1359218232  53   .......T........  68
504629008   92   ...A...T..        101
372799219   5    .....             1
1332646650  65   .C.....T........  80
1229380694  36   .C.....T........  21
913511722   76   .C.....T........  91
719223245   34   .C.....T........  19
700888066   75   .C.....T........  90
700248402   41   .C.....T........  26
561881142   78   .C.....T........  93
393533992   35   .C.....T........  20
353499507   18   .C.....T........  3
350067025   75   .C.....T........  90
302388545   81   .C.....T........  96
240455199   81   .C.....T........  96
1454194679  57   .......T........  42
1192619908  51   .......T........  66
729696585   42   .C.....T........  27
83282634    57   .......T........  42
1608898330  59   .C.....T........  74
1017203739  43   .C.....T........  28
287263035   14   .C.....T......    1
1238936209  89   .C.....T.....     101
704794066   59   .......T........  44
682711164   39   .C.....T........  24
489457212   79   .C.....T........  94
1464567539  47   .C.....T........  32
1244920168  12   .C.....T....      1
1129571665  52   .C.....T........  67
128591180   54   .C.....T........  69
100305773   54   .C.....T........  69


Lambda      K        H
   0.634    0.408    0.912 

Gapped
Lambda      K        H
   0.625    0.410    0.780 

Effective search space used: 4795090978154


Query= EXON5

Length=82
                                                                      Score     E
Sequences producing significant alignments:                          (Bits)  Value

  SRR399031.136993456 136993456/1                                     89.7    6e-15
  SRR399031.101389068 101389068/1                                     89.7    6e-15
  SRR399030.90465875 90465875/2                                       89.7    6e-15
  SRR399030.198501217 198501217/1                                     89.7    6e-15
  SRR399030.141106705 141106705/1                                     89.7    6e-15
  SRR399029.151284987 151284987/2                                     89.7    6e-15
  SRR399029.68881233 68881233/2                                       89.7    6e-15
  SRR399032.137359311 137359311/2                                     89.7    6e-15
  SRR399032.112117362 112117362/2                                     89.7    6e-15
  SRR399032.99729790 99729790/2                                       89.7    6e-15
  SRR399032.20975104 20975104/2                                       89.7    6e-15
  SRR399029.81503642 81503642/1                                       89.7    6e-15
  SRR399029.73332055 73332055/1                                       89.7    6e-15
  SRR399029.66707849 66707849/1                                       89.7    6e-15
  SRR399029.54734633 54734633/1                                       89.7    6e-15
  SRR399032.63746253 63746253/2                                       87.8    2e-14
  SRR399032.26681129 26681129/1                                       87.8    2e-14
  SRR399030.192865203 192865203/2                                     86.0    7e-14
  SRR399032.132841971 132841971/2                                     86.0    7e-14
  SRR399031.43545981 43545981/2                                       86.0    7e-14
  SRR399029.47117921 47117921/1                                       86.0    7e-14
  SRR399031.85924636 85924636/1                                       84.2    2e-13
  SRR399030.60271355 60271355/2                                       84.2    2e-13
  SRR399030.146585532 146585532/1                                     84.2    2e-13
  SRR399029.169638329 169638329/1                                     84.2    2e-13
  SRR399032.177759257 177759257/1                                     84.2    2e-13
  SRR399029.69987274 69987274/2                                       82.4    8e-13
  SRR399032.200201737 200201737/2                                     80.6    3e-12
  SRR399029.162728375 162728375/1                                     80.6    3e-12
  SRR399031.125449603 125449603/1                                     78.8    1e-11
  SRR399031.50862974 50862974/1                                       78.8    1e-11
  SRR399030.159272846 159272846/2                                     78.8    1e-11
  SRR399030.153788569 153788569/2                                     78.8    1e-11
  SRR399030.86615766 86615766/2                                       78.8    1e-11
  SRR399030.12246685 12246685/2                                       78.8    1e-11
  SRR399029.127433748 127433748/2                                     78.8    1e-11
  SRR399029.43721688 43721688/2                                       78.8    1e-11
  SRR399029.16343452 16343452/2                                       78.8    1e-11
  SRR399032.168372855 168372855/2                                     78.8    1e-11
  SRR399029.161831243 161831243/1                                     78.8    1e-11
  SRR399029.158629346 158629346/1                                     78.8    1e-11
  SRR399032.81577720 81577720/2                                       78.8    1e-11
  SRR399032.45509071 45509071/2                                       78.8    1e-11
  SRR399029.154975553 154975553/1                                     78.8    1e-11
  SRR399032.138957100 138957100/1                                     78.8    1e-11
  SRR399032.125977679 125977679/1                                     78.8    1e-11
  SRR399032.60384054 60384054/1                                       78.8    1e-11
  SRR399031.19188670 19188670/2                                       78.8    1e-11
  SRR399031.93673546 93673546/1                                       77.0    3e-11
  SRR399029.4062548 4062548/2                                         77.0    3e-11
  SRR399032.109801853 109801853/1                                     77.0    3e-11
  SRR399032.60063326 60063326/1                                       77.0    3e-11
  SRR399031.48071510 48071510/1                                       75.2    1e-10
  SRR399031.4848814 4848814/1                                         75.2    1e-10
  SRR399029.47117921 47117921/2                                       75.2    1e-10
  SRR399032.130843535 130843535/1                                     75.2    1e-10
  SRR399032.68573701 68573701/1                                       75.2    1e-10
  SRR399029.120582501 120582501/1                                     75.2    1e-10
  SRR399031.87275412 87275412/2                                       75.2    1e-10
  SRR399031.63867846 63867846/2                                       75.2    1e-10
  SRR399029.152268501 152268501/1                                     73.4    4e-10
  SRR399031.128432905 128432905/2                                     73.4    4e-10
  SRR399029.44090883 44090883/1                                       73.4    4e-10
  SRR399029.146771042 146771042/1                                     71.6    1e-09
  SRR399031.205788645 205788645/2                                     71.6    1e-09
  SRR399030.193610466 193610466/2                                     69.8    5e-09
  SRR399030.35333811 35333811/1                                       69.8    5e-09
  SRR399032.44347186 44347186/2                                       69.8    5e-09
  SRR399032.7762949 7762949/1                                         69.8    5e-09
  SRR399031.27658164 27658164/2                                       69.8    5e-09
  SRR399029.16343452 16343452/1                                       69.8    5e-09
  SRR399031.187382949 187382949/1                                     68.0    2e-08
  SRR399029.25045746 25045746/1                                       68.0    2e-08
  SRR399030.5836609 5836609/1                                         64.4    2e-07
  SRR399032.115514783 115514783/1                                     62.6    8e-07
  SRR399030.96098346 96098346/2                                       60.8    3e-06
  SRR399029.198364633 198364633/1                                     60.8    3e-06
  SRR399032.131119989 131119989/2                                     60.8    3e-06
  SRR399032.48001595 48001595/2                                       60.8    3e-06
  SRR399032.22950514 22950514/2                                       60.8    3e-06
  SRR399031.69187928 69187928/2                                       60.8    3e-06
  SRR399029.108356665 108356665/1                                     60.8    3e-06
  SRR399029.94283836 94283836/1                                       60.8    3e-06
  SRR399030.57217846 57217846/2                                       59.0    9e-06
  SRR399032.92211148 92211148/1                                       59.0    9e-06
  SRR399031.56639651 56639651/2                                       59.0    9e-06
  SRR399029.94665606 94665606/1                                       59.0    9e-06
  SRR399029.41024674 41024674/2                                       57.2    3e-05
  SRR399029.38142965 38142965/2                                       57.2    3e-05
  SRR399031.100103260 100103260/1                                     55.4    1e-04
  SRR399031.10753913 10753913/1                                       55.4    1e-04
  SRR399030.198501217 198501217/2                                     55.4    1e-04
  SRR399032.60529409 60529409/2                                       55.4    1e-04
  SRR399031.46620303 46620303/2                                       55.4    1e-04
  SRR399029.50159972 50159972/1                                       55.4    1e-04
  SRR399031.135377480 135377480/1                                     51.8    0.001
  SRR399030.99547050 99547050/1                                       51.8    0.001
  SRR399030.90465875 90465875/1                                       51.8    0.001
  SRR399032.151952787 151952787/2                                     50.0    0.005
  SRR399029.41737036 41737036/1                                       50.0    0.005


Query_5     1    GTGGCACCTTCAGGAGGTCATCCTGAAGCTCCAGGATGGGCAGCAGATTCCTGTGTTCAG  60
1577579314  20   ....A.......A..A.........G.....A.A..............C..........C  79
1541974926  84   ....A.......A..A.........G.....A.A..............C..........C  25
1323565475  18   ....A.......A..A.........G.....A.A..............C..........C  77
1224114559  93   ....A.......A..A.........G.....A.A..............C..........C  34
1166720047  96   ....A.......A..A.........G.....A.A..............C..........C  37
970512873   94   ....A.......A..A.........G.....A.A..............C..........C  35
888109119   14   ....A.......A..A.........G.....A.A..............C..........C  73
712269698   12   ....A.......A..A.........G.....A.A..............C..........C  71
676631652   84   ....A.......A..A.........G.....A.A..............C..........C  25
664244080   91   ....A.......A..A.........G.....A.A..............C..........C  32
585489394   20   ....A.......A..A.........G.....A.A..............C..........C  79
81503641    84   ....A.......A..A.........G.....A.A..............C..........C  25
73332054    19   ....A.......A..A.........G.....A.A..............C..........C  78
66707848    12   ....A.......A..A.........G.....A.A..............C..........C  71
54734632    6    ....A.......A..A.........G.....A.A..............C..........C  65
628260543   78   ....A.......A..A.........G.....A.A..............C..........C  19
363842672   21   ....A.......A..A.........G.....A.A..............C..........C  80
1425964803  84        .......A..A.........G.....A.A..............C..........C  30
707752358   89        .......A..A.........G.....A.A..............C..........C  35
148155480   2         .......A..A.........G.....A.A..............C..........C  56
47117920    91   ....A.......A..A.........G...G.A.A..............C..........C  32
1526510494  75   ....A.......A..A.........G.....A.A..............C..........C  16
1293370955  72   ....A.......A..A.........G.....A.A..............C..........C  13
1172198874  75   ....A.......A..A.........G.....A.A..............C..........C  16
782480759   75   ....A.......A..A.........G.....A.A..............C..........C  16
525316897   72   ....A.......A..A.........G.....A.A..............C..........C  13
889215160   1           .....A..A.........G.....A.A..............C..........C  53
775112124   1            ....A..A.........G.....A.A..............C..........C  52
688928785   33   ....A.......A..A.........G.....A.A..............C..........C  92
1566035461  99         ...................G.A...A.A..............A..C.......C  46
1491448832  66   ....A.......A..A.........G.....A.A..............C..........C  7
1392372446  17         ...................G.A...A.A..............A..C.......C  70
1386888169  17         ...................G.A...A.A..............A..C.......C  70
1319715366  84         ...................G.A...A.A..............A..C.......C  31
1245346285  18         ...................G.A...A.A..............A..C.......C  71
946661634   95         ...................G.A...A.A..............A..C.......C  42
862949574   68   ....A.......A..A.........G.....A.A..............C..........C  9
835571338   94         ...................G.A...A.A..............A..C.......C  41
743283242   8          ...................G.A...A.A..............A..C.......C  61
688031653   32         ...................G.A...A.A..............A..C.......C  85
684829756   20         ...................G.A...A.A..............A..C.......C  73
646092010   8          ...................G.A...A.A..............A..C.......C  61
610023361   100        ...................G.A...A.A..............A..C.......C  47
575445672   13         ...................G.A...A.A..............A..C.......C  66
486514740   11         ...................G.A...A.A..............A..C.......C  64
473535319   74         ...................G.A...A.A..............A..C.......C  21
397545597   100        ...................G.A...A.A..............A..C.......C  47
123798169   22         ...................G.A...A.A..............A..C.......C  75
1534259404  65         ...................G.A...A.A..............A..C.......C  12
823290434   37         ...................G.A...A.A..............A..C.......C  90
446963396   35         ...................G.A...A.A..............A..C.......C  88
397224869   35         ...................G.A...A.A..............A..C.......C  88
1488657368  3                    .........G.....A.A..............C..........C  46
1445434672  1            .................G.A...A.A..............A..C.......C  52
866345807   33   ....A.......A..A.........G.....ATA..............C..........C  92
478401175   60   ....A.......A..A.........G.....A.A..............C..........   2
405735244   1            .................G.A...A.A..............A..C.......C  52
226357115   59   ....A.......A..A.........G.....A.A..............C..........   1
191884911   59   ....A.......A..A.........G.....A.A..............C..........   1
168477345   60   ....A.......A..A.........G.....A.A..............C..........   2
572738620   1             ................G.A...A.A..............A..C.......C  51
243438501   1             ...A..A.........G.....A.A..............C......G...C  51
44090882    101                   ........G.....A.A..............C..........C  59
462758554   40         ...................G.A...A.A..............A..C.......C  93
320794241   1              ...............G.A...A.A..............A..C.......C  50
1426710066  47         ...................G.A...A.A..............A..C.......   99
1060947153  80         ...............A.A.G.A...A.A..............A..C.......C  27
608861476   1                       ......G.....A.A..............C..........C  41
334528395   101             ..............G.A...A.A..............A..C.......C  53
132267663   92         ...................G.A...A.A..............A..C......TC  39
16343451    47         ...................G.A...A.A..............A..C.......   99
1627968807  101              .............G.A...A.A..............A..C.......C  54
25045745    41         ...................G.A...A.A..............A..C......    92
1031449951  101                ...........G.A...A.A..............A..C.......C  56
452676326   1                           ..G.....A.A..............C..........C  37
1329197946  2                              .....A.A..............C..........C  35
811207063   3                              .....A.A..............C..........C  36
706030376   50   ....A.......A..A.........G.....A.A..............              3
612515885   50   ....A.......A..A.........G.....A.A..............              3
587464804   50   ....A.......A..A.........G.....A.A..............              3
173797427   50   ....A.......A..A.........G.....A.A..............              3
108356664   54   ....A.......A..A.........G.....A.A..............              101
94283835    101                  .........G.A...A.A..............A..C.......C  58
1290317446  1                               ....A.A..............C..........C  33
429372691   59         ...................G.A...A.A..............              100
161249150   59         ...................G.A...A.A..............              100
94665605    45         ...................G.A...A.A..............A..           1
860252560   101                    .......G.A...A.A..............A..C.......C  60
857370851   56   ....A.......A..A.........G.....A.A............                101
1540689118  1                                      ..............C..........C  26
1451339771  2                                      ..............C..........C  27
1431600817  57   ....A.......A..A.........G.....A.A...........                 101
625043699   6                                      ..............C..........C  31
151229802   2                                      ..............C..........C  27
50159971    57   ....A.......A..A.........G.....A.A...........                 101
1575963338  1                                        ............C..........C  24
1125160392  38         ...................G.A...A.A..........                  1
1116079217  101                                      ............C..........C  78
726863174   1                          ...G.A...A.A..............A..C.......C  38
41737035    37         ...................G.A...A.A.........                   1

Query_5     61   GCGCAGTGAGGCGGAGAAATGA  82
1577579314  80   ..A...C....A..G...G...  101
1541974926  24   ..A...C....A..G...G...  3
1323565475  78   ..A...C....A..G...G...  99
1224114559  33   ..A...C....A..G...G...  12
1166720047  36   ..A...C....A..G...G...  15
970512873   34   ..A...C....A..G...G...  13
888109119   74   ..A...C....A..G...G...  95
712269698   72   ..A...C....A..G...G...  93
676631652   24   ..A...C....A..G...G...  3
664244080   31   ..A...C....A..G...G...  10
585489394   80   ..A...C....A..G...G...  101
81503641    24   ..A...C....A..G...G...  3
73332054    79   ..A...C....A..G...G...  100
66707848    72   ..A...C....A..G...G...  93
54734632    66   ..A...C....A..G...G...  87
628260543   18   ..A...C....A..G...      1
363842672   81   ..A...C....A..G...G..   101
1425964803  29   ..A...C....A..G...G...  8
707752358   34   ..A...C....A..G...G...  13
148155480   57   ..A...C....A..G...G...  78
47117920    31   ..A...C....A..G...G...  10
1526510494  15   ..A...C....A..          2
1293370955  12   ..A...C....             2
1172198874  15   ..A...C....A..          2
782480759   15   ..A...C....A..          2
525316897   12   ..A...C....             2
889215160   54   ..A...C....A..G...G...  75
775112124   53   ..A...C....A..G...G...  74
688928785   93   ..A...C..               101
1566035461  45   A.A........A..          32
1491448832  6    ..A...                  1
1392372446  71   A.A........A..          84
1386888169  71   A.A........A..          84
1319715366  30   A.A........A..          17
1245346285  72   A.A........A..          85
946661634   41   A.A........A..          28
862949574   8    ..A...                  3
835571338   40   A.A........A..          27
743283242   62   A.A........A..          75
688031653   86   A.A........A..          99
684829756   74   A.A........A..          87
646092010   62   A.A........A..          75
610023361   46   A.A........A..          33
575445672   67   A.A........A..          80
486514740   65   A.A........A..          78
473535319   20   A.A........A..          7
397545597   46   A.A........A..          33
123798169   76   A.A........A..          89
1534259404  11   A.A........             1
823290434   91   A.A........             101
446963396   89   A.A........             99
397224869   89   A.A........             99
1488657368  47   ..A...C....A..G...G...  68
1445434672  53   A.A........A..          66
866345807   93   ..A...C..               101
405735244   53   A.A........A..          66
572738620   52   A.A........A..          65
243438501   52   ..A...C....A..G...G...  73
44090882    58   ..A...C....A..G...G...  37
462758554   94   A.A.....                101
320794241   51   A.A........A..          64
1060947153  26   A.A........A..          13
608861476   42   ..A...C....A..G...G...  63
334528395   52   A.A........A..          39
132267663   38   A.A.T......A..          25
1627968807  53   A.A........A..          40
1031449951  55   A.A........A..          42
452676326   38   ..A...C....A..G...G...  59
1329197946  36   ..A...C....A..G...G...  57
811207063   37   ..A...C....A..G...G...  58
94283835    57   A.A........A..          44
1290317446  34   ..A...C....A..G...G...  55
860252560   59   A.A........A..          46
1540689118  27   ..A...C....A..G...G...  48
1451339771  28   ..A...C....A..G...G...  49
625043699   32   ..A...C....A..G...G...  53
151229802   28   ..A...C....A..G...G...  49
1575963338  25   ..A...C....A..G...G...  46
1116079217  77   ..A...C....A..G...G...  56
726863174   39   A.A........A..          52


Lambda      K        H
   0.634    0.408    0.912 

Gapped
Lambda      K        H
   0.625    0.410    0.780 

Effective search space used: 5352659696544


Query= E1_EXTENDED

Length=50


***** No hits found *****


Lambda      K        H
   0.634    0.408    0.912 

Gapped
Lambda      K        H
   0.625    0.410    0.780 

Effective search space used: 1924028174504


  Database: SRR399029_32.fa
    Posted date:  Dec 17, 2020  3:51 AM
  Number of letters in database: 168,102,807,634
  Number of sequences in database:  1,664,384,234


Matrix: blastn matrix 2 -3
Gap Penalties: Existence: 5, Extension: 2
##blastn_Octodon_degus_DNA_SRR399029_32.fa_COA1.damara_molrat_142.fa.out
##raw-read=SRR399029_32.fa
##query=COA1.damara_molrat_142.fa

BLASTN 2.6.0+


Reference: Stephen F. Altschul, Thomas L. Madden, Alejandro A.
Schaffer, Jinghui Zhang, Zheng Zhang, Webb Miller, and David J.
Lipman (1997), "Gapped BLAST and PSI-BLAST: a new generation of
protein database search programs", Nucleic Acids Res. 25:3389-3402.


Database: SRR399029_32.fa
           1,664,384,234 sequences; 168,102,807,634 total letters


Query= EXON1

Length=21


***** No hits found *****


Lambda      K        H
   0.634    0.408    0.912 

Gapped
Lambda      K        H
   0.625    0.410    0.780 

Effective search space used: 414431674266


Query= EXON2

Length=100
                                                                      Score     E
Sequences producing significant alignments:                          (Bits)  Value

  SRR399030.147861567 147861567/2                                     102     1e-18
  SRR399030.90435391 90435391/2                                       102     1e-18
  SRR399029.98584704 98584704/2                                       102     1e-18
  SRR399032.47677691 47677691/1                                       102     1e-18
  SRR399031.71434343 71434343/2                                       102     1e-18
  SRR399031.36075327 36075327/2                                       102     1e-18
  SRR399032.76385493 76385493/1                                       100     4e-18
  SRR399031.96794559 96794559/1                                       98.7    1e-17
  SRR399031.90922833 90922833/1                                       98.7    1e-17
  SRR399030.121348378 121348378/1                                     96.9    5e-17
  SRR399032.169259769 169259769/2                                     95.1    2e-16
  SRR399032.42006135 42006135/2                                       95.1    2e-16
  SRR399032.8135088 8135088/1                                         95.1    2e-16
  SRR399029.88336414 88336414/2                                       93.3    6e-16
  SRR399030.181396804 181396804/1                                     91.5    2e-15
  SRR399029.76332904 76332904/2                                       91.5    2e-15
  SRR399031.160313139 160313139/1                                     89.7    8e-15
  SRR399032.189266823 189266823/2                                     87.8    3e-14
  SRR399029.44705518 44705518/1                                       87.8    3e-14
  SRR399030.72528790 72528790/2                                       86.0    9e-14
  SRR399030.42745843 42745843/1                                       86.0    9e-14
  SRR399029.198588192 198588192/2                                     86.0    9e-14
  SRR399031.188861250 188861250/1                                     84.2    3e-13
  SRR399031.160396454 160396454/1                                     84.2    3e-13
  SRR399031.112552807 112552807/1                                     84.2    3e-13
  SRR399030.85641397 85641397/2                                       84.2    3e-13
  SRR399030.136310802 136310802/1                                     84.2    3e-13
  SRR399030.64906688 64906688/1                                       84.2    3e-13
  SRR399030.46187091 46187091/1                                       84.2    3e-13
  SRR399032.110318658 110318658/2                                     84.2    3e-13
  SRR399032.88339474 88339474/1                                       84.2    3e-13
  SRR399032.48803190 48803190/1                                       84.2    3e-13
  SRR399031.44092004 44092004/2                                       84.2    3e-13
  SRR399031.38996968 38996968/2                                       84.2    3e-13
  SRR399029.52798176 52798176/1                                       84.2    3e-13
  SRR399030.111260930 111260930/2                                     80.6    4e-12
  SRR399029.74720187 74720187/2                                       80.6    4e-12
  SRR399032.76957065 76957065/2                                       80.6    4e-12
  SRR399030.112848313 112848313/2                                     78.8    1e-11
  SRR399030.21982060 21982060/2                                       78.8    1e-11
  SRR399032.56697944 56697944/2                                       77.0    5e-11
  SRR399032.114356967 114356967/2                                     75.2    2e-10
  SRR399030.143888785 143888785/2                                     69.8    7e-09
  SRR399031.128873298 128873298/2                                     69.8    7e-09
  SRR399032.114356967 114356967/1                                     68.0    2e-08
  SRR399031.195344354 195344354/2                                     68.0    2e-08
  SRR399032.48803190 48803190/2                                       60.8    4e-06
  SRR399031.101514229 101514229/2                                     60.8    4e-06
  SRR399031.101941510 101941510/1                                     59.0    1e-05
  SRR399031.84363458 84363458/1                                       57.2    4e-05
  SRR399030.164567801 164567801/2                                     57.2    4e-05
  SRR399030.143839036 143839036/2                                     57.2    4e-05
  SRR399030.128400291 128400291/2                                     57.2    4e-05
  SRR399029.188512017 188512017/2                                     57.2    4e-05
  SRR399031.84363458 84363458/2                                       57.2    4e-05
  SRR399029.138062461 138062461/2                                     55.4    2e-04
  SRR399030.24471596 24471596/2                                       53.6    5e-04
  SRR399030.164183978 164183978/1                                     53.6    5e-04
  SRR399031.40439383 40439383/2                                       53.6    5e-04
  SRR399030.187690220 187690220/1                                     51.8    0.002
  SRR399030.15385767 15385767/2                                       50.0    0.007
  SRR399030.164567801 164567801/1                                     50.0    0.007
  SRR399029.203532396 203532396/2                                     50.0    0.007


Query_2     7    AGAAGCAGCATGCGAGCTCCTTTAGGAAAAGAACTTCTTTACAGCGGTGTGCTGTGCGCA  66
1380961167  5    .............A....T.C.GGA....G.C.............A...CC..C...A..  64
1323534991  94   .............A....T.C.GGA....G.C.............A...CC..C...A..  35
917812590   3    .............A....T.C.GGA....G.C.............A...CC..C...A..  62
384839234   1    .............A....T.C.GGA....G.C.............A...CC..C...A..  60
176043842   4    .............A....T.C.GGA....G.C.............A...CC..C...A..  63
140684826   4    .............A....T.C.GGA....G.C.............A...CC..C...A..  63
413547036   9    .............A....T.C.GGA....G.C.............A...CC..C...A..  68
1537380417  1      ...........A....T.C.GGA....G.C.............A...CC..C...A..  58
1531508691  101    ...........A....T.C.GGA....G.C.............A...CC..C...A..  44
1146961720  91   .............A....T.C.GGA....G.C.............A...CC..C...A..  32
744170156   90   .............A....T.C.GGA....G.C.............A...CC..C...A..  31
606520425   90   .............A....T.C.GGA....G.C.............A...CC..C...A..  31
334900534   1        .........A....T.C.GGA....G.C.............A...CC..C...A..  56
907564300   1         ........A....T.C.GGA....G.C.............A...CC..C...A..  55
1207010146  88   .............A....T.C.GGA....G.C.............A...CC..C...A..  29
895560790   1          .......A....T.C.GGA....G.C.............A...CC..C...A..  54
1600898997  17   .............A....T.C.GGA....G.C.............A...CC..C...A..  76
764177210   101          .....A....T.C.GGA....G.C.............A...CC..C...A..  50
44705517    83   .............A....T.C.GGA....G.C.............A...CC..C...A..  24
1305628390  20   .............A....T.C.GGA....G.C.............A...CC..C...A..  79
1068359185  1             ....A....T.C.GGA....G.C.............A...CC..C...A..  51
1017816078  101           ....A....T.C.GGA....G.C.............A...CC..C...A..  51
1629447108  95                            ....G.C.............A...CC..C...A..  61
1600982312  5                             ....G.C.............A...CC..C...A..  39
1553138665  2                             ....G.C.............A...CC..C...A..  36
1318740997  93                            ....G.C.............A...CC..C...A..  59
1161924144  4                             ....G.C.............A...CC..C...A..  38
1090520030  2                             ....G.C.............A...CC..C...A..  36
1071800433  14                            ....G.C.............A...CC..C...A..  48
674832948   6                             ....G.C.............A...CC..C...A..  40
425501017   96                            ....G.C.............A...CC..C...A..  62
385964733   90                            ....G.C.............A...CC..C...A..  56
148701503   87                            ....G.C.............A...CC..C...A..  53
143606467   2                             ....G.C.............A...CC..C...A..  36
52798175    5                             ....G.C.............A...CC..C...A..  39
1344360530  101                                  .............A...CC..C...A..  74
893948073   98                            ....G.C.............A...CC..C...A..  64
641471355   101                                  .............A...CC..C...T..  74
1345947913  1                                     ............A...CC..C...A..  27
1255081660  101                                   ............A...CC..C...A..  75
621212234   25   .............A....T.C.GGA....G.C.............A...CC..C...A..  84
678871257   76   .............A....T.C.GGA....G.C.............A...CC..C...A..  17
1376988385  1                                          .......A...CC..C...A..  22
243878894   71   .............A....T.C.GGA....G.C.............A...CC..C...A..  12
451518510   32   .............A....T.C.GGA....G.C.............A...CC..C...A..  91
310349950   32   .............A....T.C.GGA....G.C.............A...CC..C...A..  91
613317480   36   .............A....T.C.GGA....G.C.............A...CC..C...A..  95
206123728   7                                                       ..C...A..  15
1542527368  37   .............A....T.C.GGA....G.C.............A...CC..C...A..  96
1524949316  38   .............A....T.C.GGA....G.C.............A...CC..C...A..  97
1397667401  100                                                            ..  99
1376938636  101                                                         ..A..  97
1361499891  1                                                           ..A..  5
1007739903  1                                                           ..A..  5
188972957   99                                                             ..  98
957290347   39   .............A....T.C.GGA....G.C.............A...CC..C...A..  98
145048882   72   ....T........A....T.C.GGA....G.C.............A..ACC..CG..A..  13
1248485367  42   .............A....T.C.GGA....G.C.............A...CC..C...A..  101
1190181143  45   .............A....T.C.GGA....G.C.............A...CC..C...     101
1022760282  42   .............A....T.C.GGA....G.C.............A...CC..C...A..  101

Query_2     67   GGAATTGGGCCCCTACTGTATTACTTCATACAAA  100
1380961167  65   ..............T.........C.........  98
1323534991  34   ..............T.........C.........  1
917812590   63   ..............T.........C.........  96
384839234   61   ..............T.........C.........  94
176043842   64   ..............T.........C.........  97
140684826   64   ..............T.........C.........  97
413547036   69   ..............T.........C........   101
1537380417  59   ..............T.........C.........  92
1531508691  43   ..............T.........C.........  10
1146961720  31   ..............T.........C......     1
744170156   30   ..............T.........C.....      1
606520425   30   ..............T.........C.....      1
334900534   57   ..............T.........C.........  90
907564300   56   ..............T.........C.........  89
1207010146  28   ..............T.........C...        1
895560790   55   ..............T.........C.........  88
1600898997  77   ..............T.........            100
764177210   49   ..............T.........C.........  16
44705517    23   ..............T........             1
1305628390  80   ..............T.......              101
1068359185  52   ..............T.........C.........  85
1017816078  50   ..............T.........C.........  17
1629447108  60   ..............T.........C.........  27
1600982312  40   ..............T.........C.........  73
1553138665  37   ..............T.........C.........  70
1318740997  58   ..............T.........C.........  25
1161924144  39   ..............T.........C.........  72
1090520030  37   ..............T.........C.........  70
1071800433  49   ..............T.........C.........  82
674832948   41   ..............T.........C.........  74
425501017   61   ..............T.........C.........  28
385964733   55   ..............T.........C.........  22
148701503   52   ..............T.........C.........  19
143606467   37   ..............T.........C.........  70
52798175    40   ..............T.........C.........  73
1344360530  73   ..............T.........C.........  40
893948073   63   .A............T.........C.........  30
641471355   73   ..............T.........C.........  40
1345947913  28   ..............T.........C.........  61
1255081660  74   ..............T.........C.........  41
621212234   85   ..............T..                   101
678871257   16   ..............                      3
1376988385  23   ..............T.........C.........  56
243878894   11   ...........                         1
451518510   92   ..........                          101
310349950   92   ..........                          101
613317480   96   ......                              101
206123728   16   ..............T.........C.........  49
1542527368  97   .....                               101
1524949316  98   ....                                101
1397667401  98   ..............T.........C.........  65
1376938636  96   ..............T.........C.........  63
1361499891  6    ..............T.........C.........  39
1007739903  6    ..............T.........C.........  39
188972957   97   ..............T.........C.........  64
957290347   99   ...                                 101
1257571196  101  ..............T.........C.........  68
1189797320  101  ..............T.........C.........  68
145048882   12   .....G......                        1
1213303562  1     .............T.........C.........  33


Lambda      K        H
   0.634    0.408    0.912 

Gapped
Lambda      K        H
   0.625    0.410    0.780 

Effective search space used: 7359907082748


Query= EXON3

Length=149
                                                                      Score     E
Sequences producing significant alignments:                          (Bits)  Value

  SRR399029.75442727 75442727/2                                       125     2e-25
  SRR399030.153617933 153617933/2                                     123     6e-25
  SRR399030.77792568 77792568/2                                       123     6e-25
  SRR399032.182063380 182063380/1                                     123     6e-25
  SRR399031.208312922 208312922/1                                     122     2e-24
  SRR399030.187293420 187293420/1                                     122     2e-24
  SRR399030.44037536 44037536/1                                       122     2e-24
  SRR399031.165378874 165378874/2                                     122     2e-24
  SRR399031.3410821 3410821/2                                         120     8e-24
  SRR399031.140308424 140308424/1                                     120     8e-24
  SRR399030.97207360 97207360/1                                       120     8e-24
  SRR399032.187133591 187133591/2                                     120     8e-24
  SRR399032.105054050 105054050/2                                     120     8e-24
  SRR399029.34364425 34364425/1                                       120     8e-24
  SRR399030.175664886 175664886/1                                     118     3e-23
  SRR399029.113009224 113009224/2                                     118     3e-23
  SRR399029.98939980 98939980/2                                       118     3e-23
  SRR399032.177619168 177619168/2                                     118     3e-23
  SRR399032.52398938 52398938/2                                       118     3e-23
  SRR399032.108845299 108845299/1                                     118     3e-23
  SRR399031.163428359 163428359/2                                     118     3e-23
  SRR399031.56419541 56419541/1                                       116     9e-23
  SRR399031.155442643 155442643/2                                     116     9e-23
  SRR399031.154480269 154480269/1                                     114     3e-22
  SRR399031.152471214 152471214/1                                     114     3e-22
  SRR399031.139159928 139159928/1                                     114     3e-22
  SRR399031.117406672 117406672/1                                     114     3e-22
  SRR399030.77517801 77517801/2                                       114     3e-22
  SRR399029.166358188 166358188/2                                     113     1e-21
  SRR399031.151196745 151196745/1                                     111     4e-21
  SRR399031.119131164 119131164/1                                     111     4e-21
  SRR399031.62130016 62130016/1                                       111     4e-21
  SRR399031.29780659 29780659/1                                       111     4e-21
  SRR399031.6532093 6532093/1                                         111     4e-21
  SRR399030.185824654 185824654/2                                     111     4e-21
  SRR399030.68201897 68201897/1                                       111     4e-21
  SRR399031.18282114 18282114/2                                       111     4e-21
  SRR399029.103732637 103732637/1                                     111     4e-21
  SRR399030.125751267 125751267/2                                     109     1e-20
  SRR399030.88492561 88492561/2                                       109     1e-20
  SRR399030.10133331 10133331/1                                       109     1e-20
  SRR399032.63457701 63457701/1                                       109     1e-20
  SRR399031.170991438 170991438/2                                     109     1e-20
  SRR399031.153966090 153966090/2                                     109     1e-20
  SRR399031.129480043 129480043/2                                     109     1e-20
  SRR399029.200513683 200513683/2                                     107     5e-20
  SRR399030.172905951 172905951/2                                     105     2e-19
  SRR399030.175957584 175957584/1                                     105     2e-19
  SRR399029.36494902 36494902/2                                       105     2e-19
  SRR399029.20207619 20207619/2                                       105     2e-19
  SRR399032.21674313 21674313/2                                       105     2e-19
  SRR399032.201353905 201353905/1                                     105     2e-19
  SRR399029.11994750 11994750/1                                       105     2e-19
  SRR399030.109316803 109316803/2                                     104     6e-19
  SRR399030.80283282 80283282/2                                       104     6e-19
  SRR399029.39922455 39922455/2                                       104     6e-19
  SRR399029.84200649 84200649/1                                       104     6e-19
  SRR399031.210571202 210571202/1                                     102     2e-18
  SRR399032.100096874 100096874/2                                     102     2e-18
  SRR399032.195687005 195687005/1                                     102     2e-18
  SRR399030.52049432 52049432/2                                       100     7e-18
  SRR399030.10133331 10133331/2                                       100     7e-18
  SRR399029.167168155 167168155/1                                     100     7e-18
  SRR399030.160539414 160539414/1                                     96.9    9e-17
  SRR399029.166358188 166358188/1                                     95.1    3e-16
  SRR399032.47345825 47345825/1                                       95.1    3e-16
  SRR399030.69750714 69750714/1                                       93.3    1e-15
  SRR399032.204207533 204207533/1                                     93.3    1e-15
  SRR399032.194995048 194995048/1                                     93.3    1e-15
  SRR399032.139688520 139688520/1                                     93.3    1e-15
  SRR399032.88330758 88330758/1                                       93.3    1e-15
  SRR399029.46122971 46122971/1                                       93.3    1e-15
  SRR399030.185560828 185560828/2                                     89.7    1e-14
  SRR399032.201989065 201989065/1                                     89.7    1e-14
  SRR399032.70467935 70467935/1                                       89.7    1e-14
  SRR399029.134154170 134154170/2                                     87.8    4e-14
  SRR399030.56895618 56895618/1                                       86.0    2e-13
  SRR399029.25348844 25348844/2                                       86.0    2e-13
  SRR399029.445916 445916/2                                           86.0    2e-13
  SRR399032.189800508 189800508/2                                     86.0    2e-13
  SRR399032.182794454 182794454/2                                     86.0    2e-13
  SRR399032.164866545 164866545/1                                     86.0    2e-13
  SRR399032.106984391 106984391/1                                     86.0    2e-13
  SRR399031.203335387 203335387/2                                     86.0    2e-13
  SRR399031.61425136 61425136/2                                       86.0    2e-13
  SRR399029.98939980 98939980/1                                       86.0    2e-13
  SRR399030.169953818 169953818/1                                     84.2    5e-13
  SRR399031.76174730 76174730/1                                       82.4    2e-12
  SRR399031.80736551 80736551/2                                       82.4    2e-12
  SRR399030.31475129 31475129/2                                       80.6    7e-12
  SRR399031.25168247 25168247/2                                       80.6    7e-12
  SRR399031.25168247 25168247/1                                       78.8    2e-11
  SRR399030.59756327 59756327/2                                       78.8    2e-11
  SRR399030.53537927 53537927/2                                       78.8    2e-11
  SRR399031.207791742 207791742/1                                     75.2    3e-10
  SRR399031.80736551 80736551/1                                       75.2    3e-10
  SRR399031.1863850 1863850/1                                         75.2    3e-10
  SRR399030.205653326 205653326/2                                     75.2    3e-10
  SRR399030.183394477 183394477/2                                     75.2    3e-10
  SRR399030.163000808 163000808/2                                     75.2    3e-10
  SRR399030.84960340 84960340/2                                       75.2    3e-10
  SRR399030.78428997 78428997/1                                       75.2    3e-10
  SRR399030.33458313 33458313/1                                       75.2    3e-10
  SRR399030.31475129 31475129/1                                       75.2    3e-10
  SRR399032.164866545 164866545/2                                     75.2    3e-10
  SRR399031.48668494 48668494/2                                       75.2    3e-10
  SRR399030.33458313 33458313/2                                       73.4    1e-09
  SRR399031.160809158 160809158/1                                     71.6    3e-09
  SRR399031.112951082 112951082/1                                     71.6    3e-09
  SRR399030.97207360 97207360/2                                       71.6    3e-09
  SRR399030.53058876 53058876/1                                       71.6    3e-09
  SRR399030.7472210 7472210/1                                         71.6    3e-09
  SRR399032.192849176 192849176/2                                     71.6    3e-09
  SRR399029.82810245 82810245/1                                       71.6    3e-09
  SRR399029.25348844 25348844/1                                       71.6    3e-09
  SRR399029.445916 445916/1                                           71.6    3e-09
  SRR399030.165665081 165665081/2                                     69.8    1e-08
  SRR399032.192849176 192849176/1                                     69.8    1e-08
  SRR399032.47345825 47345825/2                                       62.6    2e-06
  SRR399030.69750714 69750714/2                                       60.8    6e-06
  SRR399029.193258890 193258890/1                                     59.0    2e-05
  SRR399032.155210032 155210032/1                                     55.4    3e-04
  SRR399031.151196745 151196745/2                                     53.6    0.001
  SRR399030.192424733 192424733/2                                     51.8    0.003
  SRR399029.165375570 165375570/1                                     51.8    0.003


Query_3     1    AAGGACTCTCCAGGACCGAGTACTACCAGATGGCGCTGGAGCAGCTGCACAGCCACACCA  60
894670613   99                    ................................TG.....CG.G  57
1386717533  1                      ...............................TG.....CG.G  42
1310892168  1                          ...........................TG.....CG.G  38
529621020   1                          ...........................TG.....CG.G  38
1648898780  2         ...A.....G.A................................TG.....CG.G  56
1212906762  1          ..A.....G.A................................TG.....CG.G  54
1069650878  100  ....G...A.....G.A................................TG.....CG.G  41
280384470   1          ..A.....G.A................................TG.....CG.G  54
1655756529  101                        ...........................TG.....CG.G  64
1580894282  101                     ..............................TG.....CG.G  61
1122820702  100                   ................................TG.....CG.G  58
762043978   1                            .........................TG.....CG.G  36
669568340   3    ....G...A.....G.A................................TG.....CG.G  62
34364424    100                   ................................TG.....CG.G  58
1201278228  3    ....G...A.....G.A................................TG.....CG.G  62
932237110   4    ....G...A.....G.A................................TG.....CG.G  63
918167866   100       ...A.....G.A................................TG.....CG.G  46
752529555   101   ...G...A.....G.A................................TG.....CG.G  43
616913228   4    ....G...A.....G.A................................TG.....CG.G  63
446006842   100           .....G.A................................TG.....CG.G  50
278433955   4    ....G...A.....G.A................................TG.....CG.G  63
1497005399  1              ....G.A................................TG.....CG.G  50
270448239   2                     ................................TG.A...CG.G  44
1595066127  101                    ...............................TG...G.CG.G  60
1593057072  96   ....G...A.....G.A................................TG.....CG.G  37
1579745786  101                    ...G...........................TG.....CG.G  60
1557992530  1          ..A.....G.A................................TG.....CG.G  54
1310617401  1               ...G.A................................TG.....CG.G  49
985586074   1                                .....................TG.....CG.G  32
1591782603  101                                 ..................TG.....CG.G  73
1559717022  94   ....G...A.....G.A................................TG.....CG.G  35
1502715874  90   ....G...A.....G.A................................TG.....CG.G  31
1470366517  8    ....G...A.....G.A................................TG.....CG.G  67
1447117951  13   ....G...A.....G.A................................TG.....CG.G  72
1418924254  101                                 ..................TG.....CG.G  73
1093815239  1                                   ..................TG.....CG.G  29
122891613   93   ....G...A.....G.A................................TG.....CG.G  34
103732636   90   ....G...A.....G.A................................TG.....CG.G  31
1358850867  16   ....G...A.....G.A................................TG.....CG.G  75
1321592161  14   ....G...A.....G.A................................TG.....CG.G  73
1035746673  14   ....G...A.....G.A................................TG.....CG.G  73
400619244   1                                         ............TG.....CG.G  23
285997034   101                           ....G...................TG.....CG.G  67
268971686   14   ....G...A.....G.A................................TG.....CG.G  73
244485639   15   ....G...A.....G.A................................TG.....CG.G  74
1019741569  84   ....G...A.....G.A................................TG.....CG.G  25
1406005551  19   ....G...A.....G.A................................TG.....CG.G  78
1201570926  1                                      ...............TG.....CG.G  26
855722788   101                                         ..........TG.....CG.G  81
839435505   83   ....G...A.....G.A................................TG.....CG.G  24
586188603   83   ....G...A.....G.A................................TG.....CG.G  24
548911545   101                                     ..............TG.....CG.G  77
11994749    19   ....G...A.....G.A................................TG.....CG.G  78
1342416403  20   ....G...A.....G.A................................TG.....CG.G  79
1313382882  2             .....G.A........A.......................TG.....CG.G  52
859150341   1                                            .........TG.....CG.G  20
84200648    82   ....G...A.....G.A................................TG.....CG.G  23
1651157060  9    ....G...A.....G.A...G............................TG.....CG.G  68
664611164   101                                     ...............G.....CG.G  77
543244645   1                                      ...............TG.....CG.G  26
1285149032  101                                       ............TG...C.CG.G  79
1243232931  101                                         ..........TG.....CG.G  81
693368565   1                                           ..........TG.....CG.G  21
1186152756  24   ....G...A.....G.A................................TG.....CG.G  83
692558598   101                                            .......TG.....CG.G  84
384507368   101                                            .......TG.....CG.G  84
1095364056  99                                            ........TG.....CG.G  81
551765173   98                                                      .....CG.G  90
542552688   96                                                      .....CG.G  88
487246160   96                                                      .....CG.G  88
425492301   97                                                      .....CG.G  89
46122970    76   ....G...A.....G.A................................TG.....CG.G  17
549546705   10   ....GG..A....CG.A......................G.........TG......G.G  69
953382056   76   ....G...A.....G.A.................T..............TG.....CG.G  17
757704841   72   ....G...A.....G.A................................TG.....CG.G  13
98939979    30   ....G...A.....G.A................................TG.....CG.G  89
1195567160  89   ....G...C.....G.A............G.................GTTGA....CG.G  30
1516760588  70   ....G...A.....G.A................................TG.....CG.G  11
129777746   33   ....G...A.....G.A................................TG.....CG.G  92
1292855927  68   ....G...A.....G.A................................TG.....CG.G  9
1286637527  68   ....G...A.....T.A................................TG.....CG.G  9
1648377600  65   ....G...A.....G.A................................TG.....CG.G  6
1521322409  43   ....G...A.....G.A................................TG.....      98
1438752926  43   ....G...A.....G.A................................TG.....      98
1416494077  21   ....G...A.....G.A....C...........................TG.GA..TG.G  80
1396100408  57   ....G...A.....G.A................................TG.....      2
1318059940  57   ....G...A.....G.A................................TG.....      2
1059071655  44   ....G...A.....G.A................................TG.....      99
1057088471  39   ....G...A.....G.A................................TG.....      94
739776932   43   ....G...A.....G.A................................TG.....      98
153277993   56   ....G...A.....G.A................................TG.....      1
1601395016  54   ....G...A.....G.A................................             6
1553536940  48   ....G...A.....G.A................................             96
1330306960  49   ....G...A.....G.A................................             97
1033085552  54   ....G...A.....G.A................................             6
767759563   38   ....G...A.....G.A................................             86
82810244    50   ....G...A.....G.A................................             2
25348843    51   ....G...A.....G.A................................             99
445915      52   ....G...A.....G.A................................             100
1398764681  70   ....G...A.....G.A.......T........................TG....ACG.G  11
611860115   58   ....G...A.....G.A...........................                  101
1302850314  59   ....G...A.....G.A..........................                   101
806101320   42   ....G...A.....G.A.........................                    1
502767672   40   ....G...A.....G.A.......................                      1
266202341   63   ....G...A.....G.A......................                       101
1425524333  38   ....G...A.....G.A.....................                        1
691575980   38   ....G...A.....G.A.....................                        1

Query_3     61   AGGCGCTGGAAGCCCTGGGCTCGCCCCTCACGGTGCACCGCCTGCCGATGCTCAGCCAGG  120
894670613   56   ....A....................A...CT..........A....C..A......      1
1386717533  43   ....A....................A...CG..........A....C..A......A..   101
1310892168  39   ....A....................A...CG..........A....C..A......A...  98
529621020   39   ....A....................A...CG..........A....C..A......A...  98
1648898780  57   ....A....................A...CG..........A...                 101
1212906762  55   ....A....................A...CG..........A....                100
1069650878  40   ....A....................A...CG.........                      1
280384470   55   ....A....................A...CG..........A....                100
1655756529  63   ....A....................A...CG.......T..A....C..A......A...  4
1580894282  60   ....A....................A...CG.......T..A....C..A......A...  1
1122820702  57   ....A....................A...CG.......T..A....C..A......      2
762043978   37   ....A....................A...CG.......T..A....C..A......A...  96
669568340   63   ....A....................A...CG........                       101
34364424    57   ....A....................A...CG.......T..A....C..A......      2
1201278228  63   ....A....................A...CG.......                        100
932237110   64   ....A....................A...CG.......                        101
918167866   45   ....A....................A...CG.......T..A...                 1
752529555   42   ....A....................A...CG.......T..                     2
616913228   64   ....A....................A...CG.......                        101
446006842   49   ....A....................A...CG.......T..A....C..             1
278433955   64   ....A....................A...CG.......                        101
1497005399  51   ....A....................A...CG.......T..A....C..             99
270448239   45   ....A....................A...CG..G.......A....C..A......      100
1595066127  59   ....A....................A...CG.......T..A....C..A......A..   1
1593057072  36   ....A....................A...CG.....                          1
1579745786  59   ....A....................A...CG.......T..A....C..A......A..   1
1557992530  55   ....A....................A...CG.......T..A..                  98
1310617401  50   ....A....................A...CG.......T..A....C..A..          101
985586074   33   ....A....................A...CG.......T..A....C..A......A...  92
1591782603  72   ....A....................A...CG..........A....C..A......A...  13
1559717022  34   ....A....................A...                                 6
1502715874  30   ....A....................A...                                 2
1470366517  68   ....A....................A...                                 96
1447117951  73   ....A....................A...                                 101
1418924254  72   ....A....................A...CG..........A....C..A......A...  13
1093815239  30   ....A....................A...CG..........A....C..A......A...  89
122891613   33   ....A....................A...                                 5
103732636   30   ....A....................A...                                 2
1358850867  76   ....A....................                                     100
1321592161  74   ....A....................A..                                  101
1035746673  74   ....A....................A..                                  101
400619244   24   ....A....................A...CG..........A....C..A......A...  83
285997034   66   ....A...C................A...CG..........AC...C..A......A...  7
268971686   74   ....A....................A..                                  101
244485639   75   ....A....................                                     99
1019741569  24   ....A...................                                      1
1406005551  79   ....A..................                                       101
1201570926  27   ....A....................A...CG.......T..A....C..A......A...  86
855722788   80   ....A....................A...CG..........A....C..A......A...  21
839435505   23   ....A..................                                       1
586188603   23   ....A..................                                       1
548911545   76   ....A....................A...CG.......T..A....C..A......A...  17
11994749    79   ....A..................                                       101
1342416403  80   ....A.................                                        101
1313382882  53   ....A....................A.G.CG.......T..A..                  96
859150341   21   ....A....................A...CG..........A....C..A......A...  80
84200648    22   ....A.................                                        1
1651157060  69   C...A....................A...                                 97
664611164   76   T...A....................T...CG.......T..A....C..A......A...  17
543244645   27   ....A....................A...CG..C....T..A....C..A......A...  86
1285149032  78   C...A....................A...CG..........A....C..A......A...  19
1243232931  80   ....A....................A...CG.......T..A....C..A......A...  21
693368565   22   ....A....................A...CG.......T..A....C..A......A...  81
1186152756  84   ....A.............                                            101
692558598   83   ....A....................A...CG.......T..A....C..A......A...  24
384507368   83   ....A....................A...CG.......T..A....C..A......A...  24
1095364056  80   ....A....................A...CG.......T..A....C..A......A...  21
551765173   89   ....A....................A...CG..........A....C..A......A...  30
542552688   87   ....A....................A...CG..........A....C..A......A...  28
487246160   87   ....A....................A...CG..........A....C..A......A...  28
425492301   88   ....A....................A...CG..........A....C..A......A...  29
46122970    16   ....A...........                                              1
1418660428  4    ....A....................A...CG..........A....C..A......A...  63
549546705   70   C...A............A.....G.A...                                 98
407629478   1    ....A....................A...CG..........A....C..A......A...  60
953382056   16   ....A...........                                              1
1082508960  2    ....A....................A...CG.......T..A....C..A......A...  61
844576730   99        ....................A...CG..........A....C..A......A...  45
819673802   96   ....A....................A...CG.......T..A....C..A......A...  37
764710895   1    ....A....................A...CG..C.......A....C..A......A...  60
757704841   12   ....A.......                                                  1
512424185   101       ....................A...CG..........A....C..A......A...  47
444145934   1    ....A....................A...CG.......T..A....C..A......A...  60
318340983   3         ....................A...CG..........A....C..A......A...  57
166034635   6    ....A....................A...CG.......T..A....C..A......A...  65
98939979    90   ....A.......                                                  101
1195567160  29   ..C.C.....C..............A...                                 1
1516760588  10   ....A.....                                                    1
185346050   101         ..................A...CG..........A....C..A......A...  49
1264574729  101       ....................A...CG.......T..A....C..A......A...  47
129777746   93   ....A....                                                     101
1465754105  101        ...................A...CG.......T..A....C..A......A...  48
1292855927  8    ....A...                                                      1
1286637527  8    ....A...                                                      1
1648377600  5    ....                                                          2
1442449708  1            .................A...CG.......T..A....C..A......A...  52
1416494077  81   ....A.G.....G..C.....                                         101
1104042339  1               ..............A...CG..........A....C..A......A...  49
1266557913  101           ................A...CG.......T..A....C..A......A...  51
1078672218  101            ...............T...CG..........A....C..A......A...  52
1398764681  10   ....A...                                                      3
540406816   101             ..............A...CG.......T..A....C..A......A...  53

Query_3     121  ACCACAGTGTGGACATC  137
1310892168  99   ...                101
529621020   99   ...                101
1655756529  3    ...                1
762043978   97   .....              101
985586074   93   .....              97
1591782603  12   .....              8
1418924254  12   .....              8
1093815239  90   .....              94
400619244   84   .....CTC.........  100
285997034   6    .....              2
1201570926  87   .....CTC.......    101
855722788   20   .....CTC.........  4
548911545   16   .....CTC........   1
859150341   81   .....CTC.........  97
664611164   16   ...G.CTC........   1
543244645   87   .....CTC.......    101
1285149032  18   .....CTC.........  2
1243232931  20   .....CTC.........  4
693368565   82   .....CTC.........  98
692558598   23   .....CTC.........  7
384507368   23   .....CTC.........  7
1095364056  20   ...G.CTC.........  4
551765173   29   .....CTC.........  13
542552688   27   .....CTC.........  11
487246160   27   .....CTC.........  11
425492301   28   .....CTC.........  12
1418660428  64   .....CTC.........  80
407629478   61   .....CTC.........  77
1082508960  62   .....CTC.........  78
844576730   44   .....CTC.........  28
819673802   36   .....CTC.........  20
764710895   61   .....CTC.........  77
512424185   46   .....CTC.........  30
444145934   61   .....CTC.........  77
318340983   58   .....CTC.........  74
166034635   66   .....CTC.........  82
185346050   48   .....CTC.........  32
1264574729  46   .....CTC.........  30
1465754105  47   .....CTC.........  31
1442449708  53   .....CTC.........  69
1104042339  50   .....CTC.........  66
1266557913  50   .....CTC.........  34
1078672218  51   C....CTC.........  35
540406816   52   .....CTC.........  36


Lambda      K        H
   0.634    0.408    0.912 

Gapped
Lambda      K        H
   0.625    0.410    0.780 

Effective search space used: 12522826976616


Query= EXON4

Length=77
                                                                      Score     E
Sequences producing significant alignments:                          (Bits)  Value

  SRR399030.11205272 11205272/2                                       78.8    9e-12
  SRR399029.152460587 152460587/2                                     78.8    9e-12
  SRR399029.49066252 49066252/2                                       78.8    9e-12
  SRR399032.146879846 146879846/2                                     78.8    9e-12
  SRR399032.77912520 77912520/2                                       78.8    9e-12
  SRR399032.14727447 14727447/2                                       78.8    9e-12
  SRR399032.78934550 78934550/1                                       78.8    9e-12
  SRR399031.179331768 179331768/2                                     78.8    9e-12
  SRR399029.120592702 120592702/1                                     78.8    9e-12
  SRR399029.151587771 151587771/1                                     77.0    3e-11
  SRR399032.18310327 18310327/1                                       75.2    1e-10
  SRR399030.77139189 77139189/1                                       73.4    4e-10
  SRR399029.178006685 178006685/2                                     73.4    4e-10
  SRR399029.44265414 44265414/2                                       73.4    4e-10
  SRR399032.60928939 60928939/1                                       73.4    4e-10
  SRR399031.71881011 71881011/2                                       71.6    1e-09
  SRR399031.71985946 71985946/1                                       69.8    5e-09
  SRR399030.111626429 111626429/2                                     68.0    2e-08
  SRR399030.84551676 84551676/1                                       68.0    2e-08
  SRR399032.111625536 111625536/2                                     68.0    2e-08
  SRR399031.27363573 27363573/2                                       68.0    2e-08
  SRR399030.84551676 84551676/2                                       66.2    6e-08
  SRR399030.126118632 126118632/2                                     64.4    2e-07
  SRR399032.157071368 157071368/1                                     64.4    2e-07
  SRR399032.35637676 35637676/1                                       64.4    2e-07
  SRR399031.35832214 35832214/1                                       57.2    3e-05
  SRR399030.99547050 99547050/2                                       57.2    3e-05
  SRR399030.203767352 203767352/1                                     57.2    3e-05
  SRR399029.94283836 94283836/2                                       57.2    3e-05
  SRR399032.144312858 144312858/2                                     57.2    3e-05
  SRR399032.125977679 125977679/2                                     57.2    3e-05
  SRR399032.125338015 125338015/2                                     57.2    3e-05
  SRR399032.7762949 7762949/2                                         57.2    3e-05
  SRR399032.56372449 56372449/1                                       57.2    3e-05
  SRR399032.16337964 16337964/1                                       57.2    3e-05
  SRR399032.12905482 12905482/1                                       57.2    3e-05
  SRR399031.187382949 187382949/2                                     57.2    3e-05
  SRR399031.125449603 125449603/2                                     57.2    3e-05
  SRR399031.101262451 101262451/1                                     55.4    1e-04
  SRR399031.13608821 13608821/1                                       55.4    1e-04
  SRR399030.194083116 194083116/1                                     55.4    1e-04
  SRR399030.167006566 167006566/1                                     55.4    1e-04
  SRR399030.144411537 144411537/1                                     55.4    1e-04
  SRR399029.85052289 85052289/2                                       55.4    1e-04
  SRR399029.83542630 83542630/2                                       55.4    1e-04
  SRR399029.18130885 18130885/2                                       55.4    1e-04
  SRR399032.154786198 154786198/2                                     55.4    1e-04
  SRR399032.89738409 89738409/1                                       55.4    1e-04
  SRR399032.14331111 14331111/1                                       55.4    1e-04
  SRR399031.154447212 154447212/2                                     55.4    1e-04
  SRR399029.122566890 122566890/1                                     55.4    1e-04
  SRR399029.121746566 121746566/1                                     55.4    1e-04
  SRR399031.53738679 53738679/2                                       55.4    1e-04
  SRR399031.19501177 19501177/2                                       55.4    1e-04
  SRR399031.17447068 17447068/2                                       55.4    1e-04
  SRR399029.83282635 83282635/1                                       55.4    1e-04
  SRR399029.63857485 63857485/1                                       55.4    1e-04
  SRR399031.168312472 168312472/1                                     53.6    4e-04
  SRR399029.197975853 197975853/2                                     53.6    4e-04
  SRR399031.172257439 172257439/2                                     53.6    4e-04
  SRR399030.5836609 5836609/2                                         51.8    0.001
  SRR399032.129883679 129883679/2                                     51.8    0.001
  SRR399032.118196874 118196874/2                                     51.8    0.001
  SRR399032.141899572 141899572/1                                     51.8    0.001
  SRR399031.23981681 23981681/1                                       50.0    0.004
  SRR399030.11820568 11820568/2                                       50.0    0.004
  SRR399030.103958323 103958323/1                                     50.0    0.004
  SRR399031.23981681 23981681/2                                       50.0    0.004
  SRR399029.100305774 100305774/1                                     50.0    0.004


Query_4     2    TGAAGATTCCAGTCTCTGGGCCCAAGGCAAAGGGCCATCTGTACACACGGTCGTCCAGAG  61
1244304872  4    ..........T..................G.....TG...CCTT..T.....AA.....A  63
971688473   79   ..........T..................G.....TG...CCTT..T.....AA.....A  20
868294138   76   ..........T..................G.....TG...CCTT..T.....AA.....A  17
721790233   91   ..........T..................G.....TG...CCTT..T.....AA.....A  32
642426810   23   ..........T..................G.....TG...CCTT..T.....AA.....A  82
579241737   95   ..........T..................G.....TG...CCTT..T.....AA.....A  36
416096093   87   ..........T..................G.....TG...CCTT..T.....AA.....A  28
294337364   87   ..........T..................G.....TG...CCTT..T.....AA.....A  28
226367316   4    ..........T..................G.....TG...CCTT..T.....AA.....A  63
572057890   75   ..........T..................G.....TG...CCTT..T.....AA.....A  16
355471870   28   ..........T..................G.....TG...CCTT..T.....AA.....A  87
1102752531  101     .......T..................G.....TG...CCTT..T.....AA.....A  45
997234571   29   ..........T..................G.....TG...CCTT..T.....AA.....A  88
863493300   1       .......T..................G.....TG...CCTT..T.....AA.....A  57
398090482   101     .......T..................G.....TG...CCTT..T.....AA.....A  45
176490510   72   ..........T..................G.....TG...CCTT..T.....AA.....A  13
1512571804  71   ..........T..................G.....TG...CCTT..T.....AA.....A  12
1344726029  33   ..........T..................G.....TG...CCTT..T.....AA.....A  92
1110165018  35   ..........T..................G.....TG...CCTT..T.....AA.....A  94
676139826   1          ....T..................G.....TG...CCTT..T.....AA.....A  54
131973072   69   ..........T..................G.....TG...CCTT..T.....AA.....A  10
1317651276  101         ...T..................G.....TG...CCTT..T.....AA.....A  49
1359218232  4               ..................G.....TG...CCTT..T.....AA.....A  52
504629008   32   ..........T..................G.....TG...CCTT..T.....AA.....A  91
372799219   65   ..........T..................G.....TG...CCTT..T.....AA.....A  6
1476418072  42   ..........T..................G.....TG...CCTT..T.....AA.....   100
1332646650  5    ......G..TT.............C.....T.A.T....CCCT...T.A...AA.....A  64
1229380694  96   ......G..TT.............C.....T.A.T....CCCT...T.A...AA.....A  37
913511722   16   ......G..TT.............C.....T.A.T....CCCT...T.A...AA.....A  75
719223245   94   ......G..TT.............C.....T.A.T....CCCT...T.A...AA.....A  35
700888066   15   ......G..TT.............C.....T.A.T....CCCT...T.A...AA.....A  74
700248402   101  ......G..TT.............C.....T.A.T....CCCT...T.A...AA.....A  42
561881142   18   ......G..TT.............C.....T.A.T....CCCT...T.A...AA.....A  77
393533992   95   ......G..TT.............C.....T.A.T....CCCT...T.A...AA.....A  36
353499507   78   ......G..TT.............C.....T.A.T....CCCT...T.A...AA.....A  19
350067025   15   ......G..TT.............C.....T.A.T....CCCT...T.A...AA.....A  74
302388545   21   ......G..TT.............C.....T.A.T....CCCT...T.A...AA.....A  80
240455199   21   ......G..TT.............C.....T.A.T....CCCT...T.A...AA.....A  80
1541848309  55   ..........T..................G.....                           89
1454194679  101                  .............G.....TG...CCTT..T.....AA.....A  58
1219696458  58   ..........T..................G.....                           92
1192619908  2               .................TG.....TG...CCTT..T....TAA.....A  50
1170024879  45   ..........T..................G.....                           79
904280175   53   ..........T..................G.....                           19
902770516   58   ..........T..................G.....                           92
837358771   54   ..........T..................G.....                           20
729696585   101   .....G..TT.............C.....T.A.T....CCCT...T.A...AA.....A  43
426899952   50   ..........T..................G.....                           84
351492654   58   ..........T..................G.....                           92
269452808   44   ..........T..................G.....                           10
228341504   56   ..........T..................G.....                           90
227521180   59   ..........T..................G.....                           93
158348178   49   ..........T..................G.....                           83
124110676   51   ..........T..................G.....                           17
122056567   65   ..........T..................G.....                           99
83282634    101                  .............G.....TG...CCTT..T.....AA.....A  58
63857484    57   ..........T..................G.....                           23
1608898330  1      ....G..TT.............C.....T.A.T....CCCT...T.A...AA.....A  58
1017203739  101    ....G..TT.............C.....T.A.T....CCCT...T.A...AA.....A  44
287263035   74   ......G..TT.............C.....T.A.T....CCCT...T.A...AA.....A  15
1238936209  29   ......G..TT.............C.....T.A.T....CCCT...T.A...AA.....A  88
704794066   101                    ...........G.....TG...CCTT..T.....AA.....A  60
682711164   99   ......GA.TT.............C.....T.A.T....CCCT...T.A...AA.....A  40
489457212   19   ......G..TT.G...........C.....T.A......CCCT...T.AC..AA.....A  78
1464567539  96              .............C.....T.A.T....CCCT...T.A...AA.....A  48
1244920168  72   ......G..TT.............C.....T.A.T....CCCT...T.A...AA.....A  13
1129571665  3               .............C.....T.A.T....CCCT...T.A...AA.....A  51
128591180   5               .............C.....T.A.T....CCCT...T.A...AA.....A  53
100305773   5               .............C.....T.A.T....CCCT...T.A...AA.....A  53

Query_4     62   GTGCCCCCTTTCAGAG  77
1244304872  64   .......T........  79
971688473   19   .......T........  4
868294138   16   .......T........  1
721790233   31   .......T........  16
642426810   83   .......T........  98
579241737   35   .......T........  20
416096093   27   .......T........  12
294337364   27   .......T........  12
226367316   64   .......T........  79
572057890   15   .......T.......   1
355471870   88   .......T......    101
1102752531  44   .......T........  29
997234571   89   .......T.....     101
863493300   58   .......T........  73
398090482   44   .......T........  29
176490510   12   .......T....      1
1512571804  11   .......T...       1
1344726029  93   .......           99
1110165018  95   .......           101
676139826   55   .......T........  70
131973072   9    .......           3
1317651276  48   .......T........  33
1359218232  53   .......T........  68
504629008   92   ...A...T..        101
372799219   5    .....             1
1332646650  65   .C.....T........  80
1229380694  36   .C.....T........  21
913511722   76   .C.....T........  91
719223245   34   .C.....T........  19
700888066   75   .C.....T........  90
700248402   41   .C.....T........  26
561881142   78   .C.....T........  93
393533992   35   .C.....T........  20
353499507   18   .C.....T........  3
350067025   75   .C.....T........  90
302388545   81   .C.....T........  96
240455199   81   .C.....T........  96
1454194679  57   .......T........  42
1192619908  51   .......T........  66
729696585   42   .C.....T........  27
83282634    57   .......T........  42
1608898330  59   .C.....T........  74
1017203739  43   .C.....T........  28
287263035   14   .C.....T......    1
1238936209  89   .C.....T.....     101
704794066   59   .......T........  44
682711164   39   .C.....T........  24
489457212   79   .C.....T........  94
1464567539  47   .C.....T........  32
1244920168  12   .C.....T....      1
1129571665  52   .C.....T........  67
128591180   54   .C.....T........  69
100305773   54   .C.....T........  69


Lambda      K        H
   0.634    0.408    0.912 

Gapped
Lambda      K        H
   0.625    0.410    0.780 

Effective search space used: 4795090978154


Query= EXON5

Length=82
                                                                      Score     E
Sequences producing significant alignments:                          (Bits)  Value

  SRR399031.136993456 136993456/1                                     89.7    6e-15
  SRR399031.101389068 101389068/1                                     89.7    6e-15
  SRR399030.90465875 90465875/2                                       89.7    6e-15
  SRR399030.198501217 198501217/1                                     89.7    6e-15
  SRR399030.141106705 141106705/1                                     89.7    6e-15
  SRR399029.151284987 151284987/2                                     89.7    6e-15
  SRR399029.68881233 68881233/2                                       89.7    6e-15
  SRR399032.137359311 137359311/2                                     89.7    6e-15
  SRR399032.112117362 112117362/2                                     89.7    6e-15
  SRR399032.99729790 99729790/2                                       89.7    6e-15
  SRR399032.20975104 20975104/2                                       89.7    6e-15
  SRR399029.81503642 81503642/1                                       89.7    6e-15
  SRR399029.73332055 73332055/1                                       89.7    6e-15
  SRR399029.66707849 66707849/1                                       89.7    6e-15
  SRR399029.54734633 54734633/1                                       89.7    6e-15
  SRR399032.63746253 63746253/2                                       87.8    2e-14
  SRR399032.26681129 26681129/1                                       87.8    2e-14
  SRR399030.192865203 192865203/2                                     86.0    7e-14
  SRR399032.132841971 132841971/2                                     86.0    7e-14
  SRR399031.43545981 43545981/2                                       86.0    7e-14
  SRR399029.47117921 47117921/1                                       86.0    7e-14
  SRR399031.85924636 85924636/1                                       84.2    2e-13
  SRR399030.60271355 60271355/2                                       84.2    2e-13
  SRR399030.146585532 146585532/1                                     84.2    2e-13
  SRR399029.169638329 169638329/1                                     84.2    2e-13
  SRR399032.177759257 177759257/1                                     84.2    2e-13
  SRR399029.69987274 69987274/2                                       82.4    8e-13
  SRR399032.200201737 200201737/2                                     80.6    3e-12
  SRR399029.162728375 162728375/1                                     80.6    3e-12
  SRR399031.125449603 125449603/1                                     78.8    1e-11
  SRR399031.50862974 50862974/1                                       78.8    1e-11
  SRR399030.159272846 159272846/2                                     78.8    1e-11
  SRR399030.153788569 153788569/2                                     78.8    1e-11
  SRR399030.86615766 86615766/2                                       78.8    1e-11
  SRR399030.12246685 12246685/2                                       78.8    1e-11
  SRR399029.127433748 127433748/2                                     78.8    1e-11
  SRR399029.43721688 43721688/2                                       78.8    1e-11
  SRR399029.16343452 16343452/2                                       78.8    1e-11
  SRR399032.168372855 168372855/2                                     78.8    1e-11
  SRR399029.161831243 161831243/1                                     78.8    1e-11
  SRR399029.158629346 158629346/1                                     78.8    1e-11
  SRR399032.81577720 81577720/2                                       78.8    1e-11
  SRR399032.45509071 45509071/2                                       78.8    1e-11
  SRR399029.154975553 154975553/1                                     78.8    1e-11
  SRR399032.138957100 138957100/1                                     78.8    1e-11
  SRR399032.125977679 125977679/1                                     78.8    1e-11
  SRR399032.60384054 60384054/1                                       78.8    1e-11
  SRR399031.19188670 19188670/2                                       78.8    1e-11
  SRR399031.93673546 93673546/1                                       77.0    3e-11
  SRR399029.4062548 4062548/2                                         77.0    3e-11
  SRR399032.109801853 109801853/1                                     77.0    3e-11
  SRR399032.60063326 60063326/1                                       77.0    3e-11
  SRR399031.48071510 48071510/1                                       75.2    1e-10
  SRR399031.4848814 4848814/1                                         75.2    1e-10
  SRR399029.47117921 47117921/2                                       75.2    1e-10
  SRR399032.130843535 130843535/1                                     75.2    1e-10
  SRR399032.68573701 68573701/1                                       75.2    1e-10
  SRR399029.120582501 120582501/1                                     75.2    1e-10
  SRR399031.87275412 87275412/2                                       75.2    1e-10
  SRR399031.63867846 63867846/2                                       75.2    1e-10
  SRR399029.152268501 152268501/1                                     73.4    4e-10
  SRR399031.128432905 128432905/2                                     73.4    4e-10
  SRR399029.44090883 44090883/1                                       73.4    4e-10
  SRR399029.146771042 146771042/1                                     71.6    1e-09
  SRR399031.205788645 205788645/2                                     71.6    1e-09
  SRR399030.193610466 193610466/2                                     69.8    5e-09
  SRR399030.35333811 35333811/1                                       69.8    5e-09
  SRR399032.44347186 44347186/2                                       69.8    5e-09
  SRR399032.7762949 7762949/1                                         69.8    5e-09
  SRR399031.27658164 27658164/2                                       69.8    5e-09
  SRR399029.16343452 16343452/1                                       69.8    5e-09
  SRR399031.187382949 187382949/1                                     68.0    2e-08
  SRR399029.25045746 25045746/1                                       68.0    2e-08
  SRR399030.5836609 5836609/1                                         64.4    2e-07
  SRR399032.115514783 115514783/1                                     62.6    8e-07
  SRR399030.96098346 96098346/2                                       60.8    3e-06
  SRR399029.198364633 198364633/1                                     60.8    3e-06
  SRR399032.131119989 131119989/2                                     60.8    3e-06
  SRR399032.48001595 48001595/2                                       60.8    3e-06
  SRR399032.22950514 22950514/2                                       60.8    3e-06
  SRR399031.69187928 69187928/2                                       60.8    3e-06
  SRR399029.108356665 108356665/1                                     60.8    3e-06
  SRR399029.94283836 94283836/1                                       60.8    3e-06
  SRR399030.57217846 57217846/2                                       59.0    9e-06
  SRR399032.92211148 92211148/1                                       59.0    9e-06
  SRR399031.56639651 56639651/2                                       59.0    9e-06
  SRR399029.94665606 94665606/1                                       59.0    9e-06
  SRR399029.41024674 41024674/2                                       57.2    3e-05
  SRR399029.38142965 38142965/2                                       57.2    3e-05
  SRR399031.100103260 100103260/1                                     55.4    1e-04
  SRR399031.10753913 10753913/1                                       55.4    1e-04
  SRR399030.198501217 198501217/2                                     55.4    1e-04
  SRR399032.60529409 60529409/2                                       55.4    1e-04
  SRR399031.46620303 46620303/2                                       55.4    1e-04
  SRR399029.50159972 50159972/1                                       55.4    1e-04
  SRR399031.135377480 135377480/1                                     51.8    0.001
  SRR399030.99547050 99547050/1                                       51.8    0.001
  SRR399030.90465875 90465875/1                                       51.8    0.001
  SRR399032.151952787 151952787/2                                     50.0    0.005
  SRR399029.41737036 41737036/1                                       50.0    0.005


Query_5     1    GTGGCACCTTCAGGAGGTCATCCTGAAGCTCCAGGATGGGCAGCAGATTCCTGTGTTCAG  60
1577579314  20   ....A.......A..A.........G.....A.A..............C..........C  79
1541974926  84   ....A.......A..A.........G.....A.A..............C..........C  25
1323565475  18   ....A.......A..A.........G.....A.A..............C..........C  77
1224114559  93   ....A.......A..A.........G.....A.A..............C..........C  34
1166720047  96   ....A.......A..A.........G.....A.A..............C..........C  37
970512873   94   ....A.......A..A.........G.....A.A..............C..........C  35
888109119   14   ....A.......A..A.........G.....A.A..............C..........C  73
712269698   12   ....A.......A..A.........G.....A.A..............C..........C  71
676631652   84   ....A.......A..A.........G.....A.A..............C..........C  25
664244080   91   ....A.......A..A.........G.....A.A..............C..........C  32
585489394   20   ....A.......A..A.........G.....A.A..............C..........C  79
81503641    84   ....A.......A..A.........G.....A.A..............C..........C  25
73332054    19   ....A.......A..A.........G.....A.A..............C..........C  78
66707848    12   ....A.......A..A.........G.....A.A..............C..........C  71
54734632    6    ....A.......A..A.........G.....A.A..............C..........C  65
628260543   78   ....A.......A..A.........G.....A.A..............C..........C  19
363842672   21   ....A.......A..A.........G.....A.A..............C..........C  80
1425964803  84        .......A..A.........G.....A.A..............C..........C  30
707752358   89        .......A..A.........G.....A.A..............C..........C  35
148155480   2         .......A..A.........G.....A.A..............C..........C  56
47117920    91   ....A.......A..A.........G...G.A.A..............C..........C  32
1526510494  75   ....A.......A..A.........G.....A.A..............C..........C  16
1293370955  72   ....A.......A..A.........G.....A.A..............C..........C  13
1172198874  75   ....A.......A..A.........G.....A.A..............C..........C  16
782480759   75   ....A.......A..A.........G.....A.A..............C..........C  16
525316897   72   ....A.......A..A.........G.....A.A..............C..........C  13
889215160   1           .....A..A.........G.....A.A..............C..........C  53
775112124   1            ....A..A.........G.....A.A..............C..........C  52
688928785   33   ....A.......A..A.........G.....A.A..............C..........C  92
1566035461  99         ...................G.A...A.A..............A..C.......C  46
1491448832  66   ....A.......A..A.........G.....A.A..............C..........C  7
1392372446  17         ...................G.A...A.A..............A..C.......C  70
1386888169  17         ...................G.A...A.A..............A..C.......C  70
1319715366  84         ...................G.A...A.A..............A..C.......C  31
1245346285  18         ...................G.A...A.A..............A..C.......C  71
946661634   95         ...................G.A...A.A..............A..C.......C  42
862949574   68   ....A.......A..A.........G.....A.A..............C..........C  9
835571338   94         ...................G.A...A.A..............A..C.......C  41
743283242   8          ...................G.A...A.A..............A..C.......C  61
688031653   32         ...................G.A...A.A..............A..C.......C  85
684829756   20         ...................G.A...A.A..............A..C.......C  73
646092010   8          ...................G.A...A.A..............A..C.......C  61
610023361   100        ...................G.A...A.A..............A..C.......C  47
575445672   13         ...................G.A...A.A..............A..C.......C  66
486514740   11         ...................G.A...A.A..............A..C.......C  64
473535319   74         ...................G.A...A.A..............A..C.......C  21
397545597   100        ...................G.A...A.A..............A..C.......C  47
123798169   22         ...................G.A...A.A..............A..C.......C  75
1534259404  65         ...................G.A...A.A..............A..C.......C  12
823290434   37         ...................G.A...A.A..............A..C.......C  90
446963396   35         ...................G.A...A.A..............A..C.......C  88
397224869   35         ...................G.A...A.A..............A..C.......C  88
1488657368  3                    .........G.....A.A..............C..........C  46
1445434672  1            .................G.A...A.A..............A..C.......C  52
866345807   33   ....A.......A..A.........G.....ATA..............C..........C  92
478401175   60   ....A.......A..A.........G.....A.A..............C..........   2
405735244   1            .................G.A...A.A..............A..C.......C  52
226357115   59   ....A.......A..A.........G.....A.A..............C..........   1
191884911   59   ....A.......A..A.........G.....A.A..............C..........   1
168477345   60   ....A.......A..A.........G.....A.A..............C..........   2
572738620   1             ................G.A...A.A..............A..C.......C  51
243438501   1             ...A..A.........G.....A.A..............C......G...C  51
44090882    101                   ........G.....A.A..............C..........C  59
462758554   40         ...................G.A...A.A..............A..C.......C  93
320794241   1              ...............G.A...A.A..............A..C.......C  50
1426710066  47         ...................G.A...A.A..............A..C.......   99
1060947153  80         ...............A.A.G.A...A.A..............A..C.......C  27
608861476   1                       ......G.....A.A..............C..........C  41
334528395   101             ..............G.A...A.A..............A..C.......C  53
132267663   92         ...................G.A...A.A..............A..C......TC  39
16343451    47         ...................G.A...A.A..............A..C.......   99
1627968807  101              .............G.A...A.A..............A..C.......C  54
25045745    41         ...................G.A...A.A..............A..C......    92
1031449951  101                ...........G.A...A.A..............A..C.......C  56
452676326   1                           ..G.....A.A..............C..........C  37
1329197946  2                              .....A.A..............C..........C  35
811207063   3                              .....A.A..............C..........C  36
706030376   50   ....A.......A..A.........G.....A.A..............              3
612515885   50   ....A.......A..A.........G.....A.A..............              3
587464804   50   ....A.......A..A.........G.....A.A..............              3
173797427   50   ....A.......A..A.........G.....A.A..............              3
108356664   54   ....A.......A..A.........G.....A.A..............              101
94283835    101                  .........G.A...A.A..............A..C.......C  58
1290317446  1                               ....A.A..............C..........C  33
429372691   59         ...................G.A...A.A..............              100
161249150   59         ...................G.A...A.A..............              100
94665605    45         ...................G.A...A.A..............A..           1
860252560   101                    .......G.A...A.A..............A..C.......C  60
857370851   56   ....A.......A..A.........G.....A.A............                101
1540689118  1                                      ..............C..........C  26
1451339771  2                                      ..............C..........C  27
1431600817  57   ....A.......A..A.........G.....A.A...........                 101
625043699   6                                      ..............C..........C  31
151229802   2                                      ..............C..........C  27
50159971    57   ....A.......A..A.........G.....A.A...........                 101
1575963338  1                                        ............C..........C  24
1125160392  38         ...................G.A...A.A..........                  1
1116079217  101                                      ............C..........C  78
726863174   1                          ...G.A...A.A..............A..C.......C  38
41737035    37         ...................G.A...A.A.........                   1

Query_5     61   GCGCAGTGAGGCGGAGAAATGA  82
1577579314  80   ..A...C....A..G...G...  101
1541974926  24   ..A...C....A..G...G...  3
1323565475  78   ..A...C....A..G...G...  99
1224114559  33   ..A...C....A..G...G...  12
1166720047  36   ..A...C....A..G...G...  15
970512873   34   ..A...C....A..G...G...  13
888109119   74   ..A...C....A..G...G...  95
712269698   72   ..A...C....A..G...G...  93
676631652   24   ..A...C....A..G...G...  3
664244080   31   ..A...C....A..G...G...  10
585489394   80   ..A...C....A..G...G...  101
81503641    24   ..A...C....A..G...G...  3
73332054    79   ..A...C....A..G...G...  100
66707848    72   ..A...C....A..G...G...  93
54734632    66   ..A...C....A..G...G...  87
628260543   18   ..A...C....A..G...      1
363842672   81   ..A...C....A..G...G..   101
1425964803  29   ..A...C....A..G...G...  8
707752358   34   ..A...C....A..G...G...  13
148155480   57   ..A...C....A..G...G...  78
47117920    31   ..A...C....A..G...G...  10
1526510494  15   ..A...C....A..          2
1293370955  12   ..A...C....             2
1172198874  15   ..A...C....A..          2
782480759   15   ..A...C....A..          2
525316897   12   ..A...C....             2
889215160   54   ..A...C....A..G...G...  75
775112124   53   ..A...C....A..G...G...  74
688928785   93   ..A...C..               101
1566035461  45   A.A........A..          32
1491448832  6    ..A...                  1
1392372446  71   A.A........A..          84
1386888169  71   A.A........A..          84
1319715366  30   A.A........A..          17
1245346285  72   A.A........A..          85
946661634   41   A.A........A..          28
862949574   8    ..A...                  3
835571338   40   A.A........A..          27
743283242   62   A.A........A..          75
688031653   86   A.A........A..          99
684829756   74   A.A........A..          87
646092010   62   A.A........A..          75
610023361   46   A.A........A..          33
575445672   67   A.A........A..          80
486514740   65   A.A........A..          78
473535319   20   A.A........A..          7
397545597   46   A.A........A..          33
123798169   76   A.A........A..          89
1534259404  11   A.A........             1
823290434   91   A.A........             101
446963396   89   A.A........             99
397224869   89   A.A........             99
1488657368  47   ..A...C....A..G...G...  68
1445434672  53   A.A........A..          66
866345807   93   ..A...C..               101
405735244   53   A.A........A..          66
572738620   52   A.A........A..          65
243438501   52   ..A...C....A..G...G...  73
44090882    58   ..A...C....A..G...G...  37
462758554   94   A.A.....                101
320794241   51   A.A........A..          64
1060947153  26   A.A........A..          13
608861476   42   ..A...C....A..G...G...  63
334528395   52   A.A........A..          39
132267663   38   A.A.T......A..          25
1627968807  53   A.A........A..          40
1031449951  55   A.A........A..          42
452676326   38   ..A...C....A..G...G...  59
1329197946  36   ..A...C....A..G...G...  57
811207063   37   ..A...C....A..G...G...  58
94283835    57   A.A........A..          44
1290317446  34   ..A...C....A..G...G...  55
860252560   59   A.A........A..          46
1540689118  27   ..A...C....A..G...G...  48
1451339771  28   ..A...C....A..G...G...  49
625043699   32   ..A...C....A..G...G...  53
151229802   28   ..A...C....A..G...G...  49
1575963338  25   ..A...C....A..G...G...  46
1116079217  77   ..A...C....A..G...G...  56
726863174   39   A.A........A..          52


Lambda      K        H
   0.634    0.408    0.912 

Gapped
Lambda      K        H
   0.625    0.410    0.780 

Effective search space used: 5352659696544


Query= E1_EXTENDED

Length=61


***** No hits found *****


Lambda      K        H
   0.634    0.408    0.912 

Gapped
Lambda      K        H
   0.625    0.410    0.780 

Effective search space used: 3168987581536


  Database: SRR399029_32.fa
    Posted date:  Dec 17, 2020  3:51 AM
  Number of letters in database: 168,102,807,634
  Number of sequences in database:  1,664,384,234


Matrix: blastn matrix 2 -3
Gap Penalties: Existence: 5, Extension: 2
##blastn_Octodon_degus_DNA_SRR399029_32.fa_COA1.Octodon_degus_edited.fa.out
##raw-read=SRR399029_32.fa
##query=COA1.Octodon_degus_edited.fa

BLASTN 2.6.0+


Reference: Stephen F. Altschul, Thomas L. Madden, Alejandro A.
Schaffer, Jinghui Zhang, Zheng Zhang, Webb Miller, and David J.
Lipman (1997), "Gapped BLAST and PSI-BLAST: a new generation of
protein database search programs", Nucleic Acids Res. 25:3389-3402.


Database: SRR399029_32.fa
           1,664,384,234 sequences; 168,102,807,634 total letters


Query= EXON1

Length=85
                                                                      Score     E
Sequences producing significant alignments:                          (Bits)  Value

  SRR399031.96794559 96794559/1                                       154     2e-34
  SRR399031.90922833 90922833/1                                       154     2e-34
  SRR399030.147861567 147861567/2                                     154     2e-34
  SRR399030.90435391 90435391/2                                       154     2e-34
  SRR399030.42745843 42745843/1                                       154     2e-34
  SRR399029.198588192 198588192/2                                     154     2e-34
  SRR399029.98584704 98584704/2                                       154     2e-34
  SRR399029.88336414 88336414/2                                       154     2e-34
  SRR399029.76332904 76332904/2                                       154     2e-34
  SRR399032.189266823 189266823/2                                     154     2e-34
  SRR399032.47677691 47677691/1                                       154     2e-34
  SRR399032.8135088 8135088/1                                         154     2e-34
  SRR399031.71434343 71434343/2                                       154     2e-34
  SRR399031.36075327 36075327/2                                       154     2e-34
  SRR399032.76385493 76385493/1                                       152     6e-34
  SRR399031.44092004 44092004/2                                       150     2e-33
  SRR399030.121348378 121348378/1                                     149     7e-33
  SRR399030.46187091 46187091/1                                       149     7e-33
  SRR399032.169259769 169259769/2                                     147     2e-32
  SRR399032.42006135 42006135/2                                       147     2e-32
  SRR399032.48803190 48803190/1                                       145     9e-32
  SRR399030.181396804 181396804/1                                     143     3e-31
  SRR399030.85641397 85641397/2                                       140     4e-30
  SRR399031.160313139 160313139/1                                     138     1e-29
  SRR399031.188861250 188861250/1                                     136     4e-29
  SRR399032.110318658 110318658/2                                     134     2e-28
  SRR399032.88339474 88339474/1                                       134     2e-28
  SRR399029.44705518 44705518/1                                       134     2e-28
  SRR399031.160396454 160396454/1                                     132     5e-28
  SRR399030.72528790 72528790/2                                       132     5e-28
  SRR399029.52798176 52798176/1                                       132     5e-28
  SRR399030.136310802 136310802/1                                     131     2e-27
  SRR399031.112552807 112552807/1                                     127     2e-26
  SRR399030.64906688 64906688/1                                       127     2e-26
  SRR399031.38996968 38996968/2                                       127     2e-26
  SRR399029.74720187 74720187/2                                       125     8e-26
  SRR399032.56697944 56697944/2                                       123     3e-25
  SRR399032.114356967 114356967/2                                     122     1e-24
  SRR399030.111260930 111260930/2                                     113     5e-22
  SRR399031.128873298 128873298/2                                     113     5e-22
  SRR399030.112848313 112848313/2                                     111     2e-21
  SRR399030.21982060 21982060/2                                       111     2e-21
  SRR399032.114356967 114356967/1                                     111     2e-21
  SRR399031.195344354 195344354/2                                     111     2e-21
  SRR399032.76957065 76957065/2                                       107     2e-20
  SRR399032.48803190 48803190/2                                       104     3e-19
  SRR399031.101941510 101941510/1                                     102     9e-19
  SRR399030.143888785 143888785/2                                     102     9e-19
  SRR399031.84363458 84363458/1                                       100     3e-18
  SRR399031.40439383 40439383/2                                       100     3e-18
  SRR399029.138062461 138062461/2                                     98.7    1e-17
  SRR399030.15385767 15385767/2                                       93.3    5e-16
  SRR399029.203532396 203532396/2                                     93.3    5e-16
  SRR399031.101514229 101514229/2                                     89.7    6e-15
  SRR399030.164567801 164567801/1                                     87.8    2e-14
  SRR399031.44092004 44092004/1                                       82.4    9e-13
  SRR399032.93211538 93211538/2                                       82.4    9e-13
  SRR399029.106378598 106378598/2                                     80.6    3e-12
  SRR399029.21160473 21160473/2                                       77.0    4e-11
  SRR399030.143839036 143839036/1                                     75.2    1e-10
  SRR399031.11832732 11832732/1                                       71.6    2e-09
  SRR399030.143839036 143839036/2                                     71.6    2e-09
  SRR399030.128400291 128400291/2                                     71.6    2e-09
  SRR399029.188512017 188512017/2                                     71.6    2e-09
  SRR399029.112564113 112564113/2                                     71.6    2e-09
  SRR399030.24471596 24471596/1                                       69.8    5e-09
  SRR399031.84363458 84363458/2                                       69.8    5e-09
  SRR399030.164567801 164567801/2                                     68.0    2e-08
  SRR399032.135430816 135430816/1                                     68.0    2e-08
  SRR399030.37707625 37707625/1                                       64.4    2e-07
  SRR399032.173351494 173351494/2                                     64.4    2e-07
  SRR399030.164183978 164183978/2                                     62.6    8e-07
  SRR399030.24471596 24471596/2                                       62.6    8e-07
  SRR399030.164183978 164183978/1                                     62.6    8e-07
  SRR399030.181396804 181396804/2                                     60.8    3e-06
  SRR399030.187690220 187690220/1                                     60.8    3e-06
  SRR399030.111260930 111260930/1                                     59.0    1e-05
  SRR399030.15385767 15385767/1                                       57.2    3e-05
  SRR399029.203532396 203532396/1                                     57.2    3e-05
  SRR399031.188921117 188921117/2                                     57.2    3e-05
  SRR399032.90603993 90603993/2                                       53.6    4e-04
  SRR399032.110318658 110318658/1                                     53.6    4e-04


Query_1     1    ATGCAAGCTTCCTGGAGAAAGGCACTTCTTTACAGCAGTGCCCTCTGCACAGGAATTGGG  60
1537380417  8    ............................................................  67
1531508691  94   ............................................................  35
1380961167  14   ............................................................  73
1323534991  85   ............................................................  26
1068359185  1    ............................................................  60
1017816078  101  ............................................................  42
917812590   12   ............................................................  71
907564300   5    ............................................................  64
895560790   4    ............................................................  63
764177210   100  ............................................................  41
384839234   10   ............................................................  69
334900534   6    ............................................................  65
176043842   13   ............................................................  72
140684826   13   ............................................................  72
413547036   18   ............................................................  77
148701503   101    ..........................................................  44
1146961720  82   ............................................................  23
1071800433  1       .........................................................  57
744170156   81   ............................................................  22
606520425   81   ............................................................  22
385964733   101       .......................................................  47
1207010146  79   ............................................................  20
1318740997  101          ....................................................  50
1600898997  26   ............................................................  85
1629447108  101            ..................................................  52
674832948   1               .................................................  49
425501017   101             .................................................  53
44705517    74   ............................................................  15
1600982312  1                ................................................  48
1305628390  29   ............................................................  88
52798175    1                ................................................  48
1161924144  1                 ...............................................  47
1553138665  1                   .............................................  45
1090520030  1                   .............................................  45
143606467   1                   .............................................  45
893948073   101               .......................................A.......  55
621212234   34   ............................................................  93
678871257   67   ............................................................  8
1344360530  101                         .....................................  65
243878894   62   ............................................................  3
1345947913  1                            ....................................  36
1255081660  101                          ....................................  66
451518510   41   ............................................................  100
310349950   41   ............................................................  100
641471355   101                         .........................T...........  65
613317480   45   .........................................................     101
1542527368  46   ........................................................      101
1376988385  1                                 ...............................  31
1524949316  47   .......................................................       101
145048882   63   .......................................A.....G..........G...  4
957290347   48   ......................................................        101
1248485367  51   ...................................................           101
1022760282  51   ...................................................           101
206123728   1                                        ........................  24
1190181143  54   ................................................              101
1484677862  57   .............................................                 101
657725828   45   .............................................                 1
925606484   47   ........................................A......               1
840388359   42   ..........................................                    1
1169452378  61   .........................................                     101
1452418590  63   .......................................                       101
1376938636  101                                                ..............  88
1361499891  1                                                  ..............  14
1007739903  1                                                  ..............  14
931791999   39   .......................................                       1
1050084938  61   ..................T......................                     101
188972957   101                                                 .............  89
1397667401  101                                                  ............  90
482988456   37   .....................................                         1
1063320967  35   ...................................                           1
748261881   35   ...................................                           1
1397283578  68   ..................................                            101
1257571196  101                                                     .........  93
1189797320  101                                                     .........  93
1414496404  69   .................................                             101
1213303562  1                                                        ........  8
1136874272  70   ................................                              101
1040999109  101                                                        ......  96
816374826   101                                                        ......  96
303926713   31   ...............................                               1
655118283   34   .............T.........G..........                            1
447480201   101                                                          ....  98

Query_1     61   CCCCTTCTGTATTACCTCATACAAA  85
1537380417  68   .........................  92
1531508691  34   .........................  10
1380961167  74   .........................  98
1323534991  25   .........................  1
1068359185  61   .........................  85
1017816078  41   .........................  17
917812590   72   .........................  96
907564300   65   .........................  89
895560790   64   .........................  88
764177210   40   .........................  16
384839234   70   .........................  94
334900534   66   .........................  90
176043842   73   .........................  97
140684826   73   .........................  97
413547036   78   ........................   101
148701503   43   .........................  19
1146961720  22   ......................     1
1071800433  58   .........................  82
744170156   21   .....................      1
606520425   21   .....................      1
385964733   46   .........................  22
1207010146  19   ...................        1
1318740997  49   .........................  25
1600898997  86   ................           101
1629447108  51   .........................  27
674832948   50   .........................  74
425501017   52   .........................  28
44705517    14   ..............             1
1600982312  49   .........................  73
1305628390  89   .............              101
52798175    49   .........................  73
1161924144  48   .........................  72
1553138665  46   .........................  70
1090520030  46   .........................  70
143606467   46   .........................  70
893948073   54   .........................  30
621212234   94   ........                   101
678871257   7    .......                    1
1344360530  64   .........................  40
243878894   2    ..                         1
1345947913  37   .........................  61
1255081660  65   .........................  41
451518510   101  .                          101
310349950   101  .                          101
641471355   64   .........................  40
1376988385  32   .........................  56
145048882   3    ...                        1
206123728   25   .........................  49
1376938636  87   .........................  63
1361499891  15   .........................  39
1007739903  15   .........................  39
188972957   88   .........................  64
1397667401  89   .........................  65
1257571196  92   .........................  68
1189797320  92   .........................  68
1213303562  9    .........................  33
1040999109  95   .........................  71
816374826   95   .........................  71
447480201   97   .........................  73


Lambda      K        H
   0.634    0.408    0.912 

Gapped
Lambda      K        H
   0.625    0.410    0.780 

Effective search space used: 5687200927578


Query= EXON2

Length=149
                                                                      Score     E
Sequences producing significant alignments:                          (Bits)  Value

  SRR399031.3410821 3410821/2                                         183     8e-43
  SRR399031.140308424 140308424/1                                     183     8e-43
  SRR399031.56419541 56419541/1                                       183     8e-43
  SRR399030.77517801 77517801/2                                       183     8e-43
  SRR399030.10133331 10133331/2                                       183     8e-43
  SRR399030.175957584 175957584/1                                     183     8e-43
  SRR399030.97207360 97207360/1                                       183     8e-43
  SRR399029.166358188 166358188/2                                     183     8e-43
  SRR399029.98939980 98939980/2                                       183     8e-43
  SRR399032.187133591 187133591/2                                     183     8e-43
  SRR399032.177619168 177619168/2                                     183     8e-43
  SRR399029.167168155 167168155/1                                     183     8e-43
  SRR399029.166358188 166358188/1                                     183     8e-43
  SRR399032.201353905 201353905/1                                     183     8e-43
  SRR399032.108845299 108845299/1                                     183     8e-43
  SRR399032.47345825 47345825/1                                       183     8e-43
  SRR399029.34364425 34364425/1                                       183     8e-43
  SRR399030.175664886 175664886/1                                     179     9e-42
  SRR399031.208312922 208312922/1                                     178     3e-41
  SRR399031.154480269 154480269/1                                     178     3e-41
  SRR399031.151196745 151196745/1                                     178     3e-41
  SRR399031.139159928 139159928/1                                     178     3e-41
  SRR399031.117406672 117406672/1                                     178     3e-41
  SRR399030.185824654 185824654/2                                     178     3e-41
  SRR399030.153617933 153617933/2                                     178     3e-41
  SRR399030.77792568 77792568/2                                       178     3e-41
  SRR399030.187293420 187293420/1                                     178     3e-41
  SRR399030.68201897 68201897/1                                       178     3e-41
  SRR399030.44037536 44037536/1                                       178     3e-41
  SRR399029.113009224 113009224/2                                     178     3e-41
  SRR399029.39922455 39922455/2                                       178     3e-41
  SRR399029.36494902 36494902/2                                       178     3e-41
  SRR399032.105054050 105054050/2                                     178     3e-41
  SRR399032.52398938 52398938/2                                       178     3e-41
  SRR399032.204207533 204207533/1                                     178     3e-41
  SRR399032.195687005 195687005/1                                     178     3e-41
  SRR399032.194995048 194995048/1                                     178     3e-41
  SRR399032.182063380 182063380/1                                     178     3e-41
  SRR399032.139688520 139688520/1                                     178     3e-41
  SRR399032.88330758 88330758/1                                       178     3e-41
  SRR399032.63457701 63457701/1                                       178     3e-41
  SRR399031.165378874 165378874/2                                     178     3e-41
  SRR399031.163428359 163428359/2                                     178     3e-41
  SRR399031.152471214 152471214/1                                     174     4e-40
  SRR399030.69750714 69750714/1                                       174     4e-40
  SRR399029.75442727 75442727/2                                       174     4e-40
  SRR399031.119131164 119131164/1                                     170     5e-39
  SRR399031.29780659 29780659/1                                       170     5e-39
  SRR399029.445916 445916/2                                           170     5e-39
  SRR399031.61425136 61425136/2                                       170     5e-39
  SRR399030.80283282 80283282/2                                       168     2e-38
  SRR399030.52049432 52049432/2                                       168     2e-38
  SRR399031.155442643 155442643/2                                     168     2e-38
  SRR399031.18282114 18282114/2                                       168     2e-38
  SRR399032.100096874 100096874/2                                     165     2e-37
  SRR399031.170991438 170991438/2                                     165     2e-37
  SRR399031.62130016 62130016/1                                       163     7e-37
  SRR399030.56895618 56895618/1                                       163     7e-37
  SRR399029.103732637 103732637/1                                     163     7e-37
  SRR399031.6532093 6532093/1                                         161     2e-36
  SRR399030.185560828 185560828/2                                     161     2e-36
  SRR399032.106984391 106984391/1                                     161     2e-36
  SRR399031.210571202 210571202/1                                     159     9e-36
  SRR399030.88492561 88492561/2                                       159     9e-36
  SRR399030.10133331 10133331/1                                       159     9e-36
  SRR399031.153966090 153966090/2                                     159     9e-36
  SRR399031.129480043 129480043/2                                     158     3e-35
  SRR399030.125751267 125751267/2                                     156     1e-34
  SRR399032.70467935 70467935/1                                       156     1e-34
  SRR399030.31475129 31475129/2                                       152     1e-33
  SRR399029.200513683 200513683/2                                     152     1e-33
  SRR399032.189800508 189800508/2                                     152     1e-33
  SRR399031.25168247 25168247/1                                       150     4e-33
  SRR399030.172905951 172905951/2                                     150     4e-33
  SRR399029.25348844 25348844/2                                       150     4e-33
  SRR399029.20207619 20207619/2                                       150     4e-33
  SRR399032.21674313 21674313/2                                       150     4e-33
  SRR399031.203335387 203335387/2                                     150     4e-33
  SRR399029.11994750 11994750/1                                       150     4e-33
  SRR399030.109316803 109316803/2                                     149     2e-32
  SRR399029.84200649 84200649/1                                       149     2e-32
  SRR399031.1863850 1863850/1                                         147     5e-32
  SRR399032.164866545 164866545/1                                     147     5e-32
  SRR399030.33458313 33458313/2                                       145     2e-31
  SRR399031.80736551 80736551/2                                       143     7e-31
  SRR399030.160539414 160539414/1                                     141     2e-30
  SRR399032.192849176 192849176/1                                     141     2e-30
  SRR399029.46122971 46122971/1                                       138     3e-29
  SRR399030.78428997 78428997/1                                       136     1e-28
  SRR399029.11994750 11994750/2                                       134     3e-28
  SRR399032.201989065 201989065/1                                     134     3e-28
  SRR399029.134154170 134154170/2                                     132     1e-27
  SRR399032.182794454 182794454/2                                     131     4e-27
  SRR399029.98939980 98939980/1                                       131     4e-27
  SRR399030.53058876 53058876/1                                       129     1e-26
  SRR399031.76174730 76174730/1                                       127     5e-26
  SRR399030.160539414 160539414/2                                     127     5e-26
  SRR399031.112951082 112951082/2                                     127     5e-26
  SRR399030.169953818 169953818/1                                     125     2e-25
  SRR399030.109316803 109316803/1                                     125     2e-25
  SRR399031.25168247 25168247/2                                       125     2e-25
  SRR399030.59756327 59756327/2                                       123     6e-25
  SRR399031.81713581 81713581/1                                       122     2e-24
  SRR399031.81713581 81713581/2                                       122     2e-24
  SRR399030.90937560 90937560/2                                       120     8e-24
  SRR399032.143240391 143240391/2                                     120     8e-24
  SRR399031.207791742 207791742/1                                     118     3e-23
  SRR399030.53537927 53537927/2                                       118     3e-23
  SRR399030.183394477 183394477/2                                     114     3e-22
  SRR399030.165665081 165665081/2                                     114     3e-22
  SRR399030.31475129 31475129/1                                       114     3e-22
  SRR399031.153966090 153966090/1                                     113     1e-21
  SRR399030.88492561 88492561/1                                       113     1e-21
  SRR399032.192849176 192849176/2                                     111     4e-21
  SRR399031.129480043 129480043/1                                     109     1e-20
  SRR399031.80736551 80736551/1                                       107     5e-20
  SRR399030.205653326 205653326/2                                     107     5e-20
  SRR399032.164866545 164866545/2                                     107     5e-20
  SRR399030.33458313 33458313/1                                       105     2e-19
  SRR399030.163000808 163000808/2                                     104     6e-19
  SRR399030.84960340 84960340/2                                       104     6e-19
  SRR399031.6532093 6532093/2                                         102     2e-18
  SRR399031.163428359 163428359/1                                     102     2e-18
  SRR399032.71039596 71039596/2                                       102     2e-18
  SRR399032.52398938 52398938/1                                       102     2e-18
  SRR399031.48668494 48668494/2                                       102     2e-18
  SRR399029.113009224 113009224/1                                     102     2e-18
  SRR399031.160809158 160809158/1                                     98.7    2e-17
  SRR399031.112951082 112951082/1                                     98.7    2e-17
  SRR399030.125751267 125751267/1                                     98.7    2e-17
  SRR399030.7472210 7472210/1                                         98.7    2e-17
  SRR399032.68153653 68153653/2                                       98.7    2e-17
  SRR399030.97207360 97207360/2                                       96.9    9e-17
  SRR399030.175664886 175664886/2                                     95.1    3e-16
  SRR399029.25348844 25348844/1                                       93.3    1e-15
  SRR399030.53058876 53058876/2                                       91.5    4e-15
  SRR399029.82810245 82810245/1                                       91.5    4e-15
  SRR399029.445916 445916/1                                           91.5    4e-15
  SRR399030.183394477 183394477/1                                     87.8    4e-14
  SRR399032.187133591 187133591/1                                     87.8    4e-14
  SRR399030.185608756 185608756/1                                     86.0    2e-13
  SRR399030.78428997 78428997/2                                       84.2    5e-13
  SRR399032.201989065 201989065/2                                     84.2    5e-13
  SRR399031.117406672 117406672/2                                     84.2    5e-13
  SRR399032.47345825 47345825/2                                       80.6    7e-12
  SRR399030.69750714 69750714/2                                       78.8    2e-11
  SRR399030.77517801 77517801/1                                       78.8    2e-11
  SRR399029.193258890 193258890/1                                     77.0    8e-11
  SRR399031.210571202 210571202/2                                     77.0    8e-11
  SRR399032.155210032 155210032/1                                     73.4    1e-09
  SRR399030.205653326 205653326/1                                     71.6    3e-09
  SRR399031.151196745 151196745/2                                     71.6    3e-09
  SRR399030.192424733 192424733/2                                     69.8    1e-08
  SRR399029.165375570 165375570/1                                     69.8    1e-08
  SRR399032.194995048 194995048/2                                     68.0    4e-08
  SRR399032.139688520 139688520/2                                     68.0    4e-08
  SRR399029.36494902 36494902/1                                       68.0    4e-08
  SRR399032.100096874 100096874/1                                     66.2    1e-07
  SRR399031.48668494 48668494/1                                       64.4    5e-07
  SRR399030.18453764 18453764/2                                       64.4    5e-07
  SRR399032.189424379 189424379/2                                     64.4    5e-07
  SRR399031.83340003 83340003/1                                       62.6    2e-06
  SRR399031.29780659 29780659/2                                       62.6    2e-06
  SRR399031.156770054 156770054/1                                     60.8    6e-06
  SRR399030.77792568 77792568/1                                       60.8    6e-06
  SRR399030.52049432 52049432/1                                       60.8    6e-06
  SRR399032.105054050 105054050/1                                     60.8    6e-06
  SRR399029.188490813 188490813/1                                     59.0    2e-05
  SRR399032.204207533 204207533/2                                     57.2    8e-05
  SRR399031.56419541 56419541/2                                       57.2    8e-05
  SRR399030.185824654 185824654/1                                     55.4    3e-04
  SRR399029.188490813 188490813/2                                     55.4    3e-04
  SRR399031.208312922 208312922/2                                     53.6    0.001
  SRR399031.165378874 165378874/1                                     51.8    0.003
  SRR399030.187293420 187293420/2                                     51.8    0.003
  SRR399030.68201897 68201897/2                                       51.8    0.003
  SRR399032.201353905 201353905/2                                     51.8    0.003


Query_2     1    AAGGGCTCACCAGGGCAGAGTACTACCAGATGGCGCTGGAGCAGCTGCATGGCCACCGCG  60
1655756529  101                        ......................................  64
1580894282  101                     .........................................  61
1497005399  1              ..................................................  50
1310617401  1               .................................................  49
1243232931  101                                         .....................  81
1201570926  1                                      ..........................  26
1122820702  101                  ............................................  58
985586074   1                                ................................  32
918167866   101      ........................................................  46
762043978   1                            ....................................  36
752529555   101   ...........................................................  43
693368565   1                                           .....................  21
692558598   101                                            ..................  84
548911545   101                                     .........................  77
446006842   101          ....................................................  50
384507368   101                                            ..................  84
34364424    101                  ............................................  58
1201278228  3    ............................................................  62
1648898780  1        ........................................................  56
1595066127  101                    ....................................G.....  60
1591782603  101                                 .............................  73
1579745786  101                    ...G......................................  60
1557992530  1          ......................................................  54
1418924254  101                                 .............................  73
1386717533  1                      ..........................................  42
1310892168  1                          ......................................  38
1212906762  1          ......................................................  54
1093815239  1                                   .............................  29
1069650878  100  ............................................................  41
932237110   4    ............................................................  63
859150341   1                                            ....................  20
855722788   101                                         .....................  81
669568340   3    ............................................................  62
616913228   4    ............................................................  63
551765173   101                                                  ............  90
543244645   1                                      ..........................  26
542552688   101                                                ..............  88
529621020   1                          ......................................  38
487246160   101                                                ..............  88
425492301   101                                                 .............  89
400619244   1                                         .......................  23
280384470   1          ......................................................  54
278433955   4    ............................................................  63
1593057072  96   ............................................................  37
1095364056  99                                            ...................  81
894670613   101                 .............................................  57
1559717022  94   ............................................................  35
1470366517  8    ............................................................  67
819673802   101                                                         .....  97
166034635   1                                                           .....  5
1313382882  1            .................A..................................  52
1285149032  101                                       .................C.....  79
270448239   1                    ....................................A.......  44
122891613   93   ............................................................  34
664611164   101                                     ..............C..........  77
285997034   101                           ....G..............................  67
1502715874  90   ............................................................  31
1082508960                                                                  .  
103732636   90   ............................................................  31
1447117951  13   ............................................................  72
1418660428  1                                                             ...  3
1651157060  9    ....................G.......................................  68
1321592161  14   ............................................................  73
1035746673  14   ............................................................  73
268971686   14   ............................................................  73
244485639   15   ............................................................  74
1358850867  16   ............................................................  75
1019741569  84   ............................................................  25
1406005551  19   ............................................................  78
839435505   83   ............................................................  24
586188603   83   ............................................................  24
11994749    19   ............................................................  78
1342416403  20   ............................................................  79
84200648    82   ............................................................  23
1186152756  24   ............................................................  83
46122970    76   ............................................................  17
549546705   10   .....G.......C.........................G................A...  69
953382056   76   ..................................T.........................  17
757704841   72   ............................................................  13
98939979    30   ............................................................  89
1516760588  70   ............................................................  11
1195567160  89   ........C....................G.................GT..A........  30
129777746   33   ............................................................  92
1292855927  68   ............................................................  9
1648377600  65   ............................................................  6
1286637527  68   ..............T.............................................  9
1416494077  21   .....................C..............................GA..T...  80
1398764681  70   ........................T..............................A....  11
1057088471  39   ............................................................  98
767759563   38   ....................................................T.......  97
1521322409  43   ...........................................................   101
1438752926  43   ...........................................................   101
739776932   43   ...........................................................   101
1059071655  44   ..........................................................    101
1396100408  57   .........................................................     1
1318059940  57   .........................................................     1
153277993   56   ........................................................      1
1601395016  54   ......................................................        1
1553536940  48   ......................................................        101
1033085552  54   ......................................................        1
1330306960  49   .....................................................         101
25348843    51   ...................................................           101
1286158476  32   ..................CAC..........T.A.....................A...T  91
82810244    50   ..................................................            1
445915      52   ..................................................            101
611860115   58   ............................................                  101
1302850314  59   ...........................................                   101
806101320   42   ..........................................                    1
502767672   40   ........................................                      1
266202341   63   .......................................                       101
1425524333  38   ......................................                        1
691575980   38   ......................................                        1
769905435   65   .....................................                         101
714598907   65   .....................................                         101
36494901    65   .....................................                         101
437258417   63   ...........................G...........                       101
1489254352  67   ...................................                           101
1597355912  33   .................................                             1
1077662774  69   .................................                             101
801333243   32   ................................                              1
779117920   71   ...............................                               101
1211437996  72   ..............................                                101
1007718699  72   ..............................                                101
776264292   74   ............................                                  101

Query_2     61   AGGCACTGGAAGCCCTGGGCTCGCCACTCCGGGTGCACTGCATGCCCATACTCAGCAAGG  120
1655756529  63   ............................................................  4
1580894282  60   ............................................................  1
1497005399  51   ...................................................           101
1310617401  50   ....................................................          101
1243232931  80   ............................................................  21
1201570926  27   ............................................................  86
1122820702  57   .........................................................     1
985586074   33   ............................................................  92
918167866   45   .............................................                 1
762043978   37   ............................................................  96
752529555   42   ..........................................                    1
693368565   22   ............................................................  81
692558598   83   ............................................................  24
548911545   76   ............................................................  17
446006842   49   .................................................             1
384507368   83   ............................................................  24
34364424    57   .........................................................     1
1201278228  63   .......................................                       101
1648898780  57   ......................................C......                 101
1595066127  59   ...........................................................   1
1591782603  72   ......................................C.....................  13
1579745786  59   ...........................................................   1
1557992530  55   ............................................T..               101
1418924254  72   ......................................C.....................  13
1386717533  43   ......................................C....................   101
1310892168  39   ......................................C.....................  98
1212906762  55   ......................................C........               101
1093815239  30   ......................................C.....................  89
1069650878  40   ......................................                        3
932237110   64   ......................................                        101
859150341   21   ......................................C.....................  80
855722788   80   ......................................C.....................  21
669568340   63   ......................................                        100
616913228   64   ......................................                        101
551765173   89   ......................................C.....................  30
543244645   27   .................................C..........................  86
542552688   87   ......................................C.....................  28
529621020   39   ......................................C.....................  98
487246160   87   ......................................C.....................  28
425492301   88   ......................................C.....................  29
400619244   24   ......................................C.....................  83
280384470   55   ......................................C........               101
278433955   64   ......................................                        101
1593057072  36   ....................................                          1
1095364056  80   ............................................................  21
894670613   56   ..............................T.......C.................      1
1559717022  34   ..................................                            1
1470366517  68   ..................................                            101
819673802   96   ............................................................  37
166034635   6    ............................................................  65
1313382882  53   ...........................G................A....             101
1285149032  78   C.....................................C.....................  19
270448239   45   .................................G....C..................     101
122891613   33   .................................                             1
664611164   76   T........................T..................................  17
285997034   66   ........C.............................C...C.................  7
1502715874  30   ..............................                                1
1082508960  2    ............................................................  61
103732636   30   ..............................                                1
1447117951  73   .............................                                 101
1418660428  4    ......................................C.....................  63
444145934   1    ............................................................  60
1651157060  69   C................................                             101
1321592161  74   ............................                                  101
1035746673  74   ............................                                  101
268971686   74   ............................                                  101
244485639   75   ...........................                                   101
1358850867  76   ..........................                                    101
407629478   1    ......................................C.....................  60
1264574729  101       .......................................................  47
1019741569  24   ........................                                      1
764710895   1    .................................C....C.....................  60
1465754105  101        ......................................................  48
1406005551  79   .......................                                       101
844576730   101     ...................................C.....................  45
839435505   23   .......................                                       1
586188603   23   .......................                                       1
318340983   1       ...................................C.....................  57
11994749    79   .......................                                       101
1342416403  80   ......................                                        101
84200648    22   ......................                                        1
1442449708  1            ....................................................  52
512424185   101       .................................C.....................  47
1266557913  101           ...................................................  51
185346050   101         ...............................C.....................  49
1186152756  84   ..................                                            101
540406816   101             .................................................  53
46122970    16   ................                                              1
1104042339  1               ...........................C.....................  49
831222636   101                 .............................................  57
549546705   70   C................A.....G........                              101
953382056   16   ................                                              1
757704841   12   ............                                                  1
98939979    90   ............                                                  101
1078672218  101            ...............T............C.....................  52
1516760588  10   ..........                                                    1
1393639014  101                     .........................................  61
217560581   101                  ......................C.....................  58
1195567160  29   ..C.C.....C..................                                 1
1134930145  101                   ...........................................  59
129777746   93   .........                                                     101
1292855927  8    ........                                                      1
1522299439  78                      ...................C.....................  38
186323080   1                       ...................C.....................  41
1324037160  1                        ..................C.....................  40
718150778   1                        ..................C.....................  40
1648377600  5    .....                                                         1
1286637527  8    ........                                                      1
1416494077  81   ......G.....G..C.....                                         101
1398764681  10   ........                                                      3
1057088471  99   ...                                                           101
1594551948  101                          ..............C.....................  66
1114105903  101                          ..............C.....................  66
767759563   98   ....                                                          101
1570065901  101                               ...............................  71
1658877801  101                                   ...........................  75
1604014217  101                                   ...........................  75
635553886   1                                     ...........................  27
389560481   101                                   ...........................  75
113009223   101                                   ...........................  75
1151364609  101                                  ......C.....................  74
632667943   1                                       .........................  25
1408764486  101                                       .......................  79
1286158476  92   ...G......                                                    101
1209007819  101                                   ...G.A.....................  75
534691231   101                                           ...................  83
1211222098  1                                              ..................  18
1311528597  101                                             .................  85
776899452   101                                        ................A.....  80
222016171   101                                             .................  85
1103131143  101                                                ..............  88
325576798   101                                    ....C..........T..........  76
1231266668  101                                                    ..........  92
1251553364  1                                                          ......  6
764334766   1                                                          ......  6
1523925861  101                                                 .............  89
134390158   101                                                         .....  97
1103405910  101                                                          ....  98
442215593   101                                                          ....  98
161029040   101                                                            ..  100

Query_2     121  ACCACCTCGTGGACATCGCCGACGCCCGG  149
1655756529  3    ...                            1
1243232931  20   ....................           1
1201570926  87   ...............                101
985586074   93   .........                      101
762043978   97   .....                          101
693368565   82   ....................           101
692558598   23   .......................        1
548911545   16   ................               1
384507368   23   .......................        1
1591782603  12   ............                   1
1418924254  12   ............                   1
1310892168  99   ...                            101
1093815239  90   ............                   101
859150341   81   .....................          101
855722788   20   ....................           1
551765173   29   .............................  1
543244645   87   ...............                101
542552688   27   ...........................    1
529621020   99   ...                            101
487246160   27   ...........................    1
425492301   28   ............................   1
400619244   84   ..................             101
1095364056  20   ...G................           1
819673802   36   .............................  8
166034635   66   .............................  94
1285149032  18   ..................             1
664611164   16   ...G............               1
285997034   6    ......                         1
1082508960  62   .............................  90
1418660428  64   .............................  92
444145934   61   .............................  89
407629478   61   .............................  89
1264574729  46   .............................  18
764710895   61   .............................  89
1465754105  47   .............................  19
844576730   44   .............................  16
318340983   58   .............................  86
1442449708  53   .............................  81
512424185   46   .............................  18
1266557913  50   .............................  22
185346050   48   .............................  20
540406816   52   .............................  24
1104042339  50   .............................  78
831222636   56   .............................  28
1078672218  51   C............................  23
1393639014  60   .............................  32
217560581   57   .............................  29
1134930145  58   ....................A........  30
1522299439  37   .............................  9
186323080   42   .............................  70
1324037160  41   .............................  69
718150778   41   .............................  69
1594551948  65   .............................  37
1114105903  65   .............................  37
1570065901  70   .............................  42
1658877801  74   .............................  46
1604014217  74   .............................  46
635553886   28   .............................  56
389560481   74   .............................  46
113009223   74   .............................  46
1151364609  73   .............................  45
632667943   26   .............................  54
1408764486  78   .............................  50
1209007819  74   ...T.........................  46
534691231   82   .............................  54
1211222098  19   .............................  47
1311528597  84   .............................  56
776899452   79   ........................T....  51
222016171   84   .............................  56
1103131143  87   .............................  59
325576798   75   ...T...........C.....C.......  47
1231266668  91   .............................  63
1251553364  7    .............................  35
764334766   7    .............................  35
1523925861  88   .A.TT........................  60
134390158   96   .............................  68
1103405910  97   .............................  69
442215593   97   .............................  69
161029040   99   .............................  71
323318518   101  .............................  73
1605964732  101   ............................  74
1420393020  101   ............................  74
1301301497  101   ............................  74


Lambda      K        H
   0.634    0.408    0.912 

Gapped
Lambda      K        H
   0.625    0.410    0.780 

Effective search space used: 12522826976616


Query= EXON3

Length=77
                                                                      Score     E
Sequences producing significant alignments:                          (Bits)  Value

  SRR399030.11205272 11205272/2                                       140     3e-30
  SRR399029.152460587 152460587/2                                     140     3e-30
  SRR399029.49066252 49066252/2                                       140     3e-30
  SRR399032.146879846 146879846/2                                     140     3e-30
  SRR399032.77912520 77912520/2                                       140     3e-30
  SRR399032.14727447 14727447/2                                       140     3e-30
  SRR399032.78934550 78934550/1                                       140     3e-30
  SRR399031.179331768 179331768/2                                     140     3e-30
  SRR399029.120592702 120592702/1                                     140     3e-30
  SRR399029.151587771 151587771/1                                     138     1e-29
  SRR399032.18310327 18310327/1                                       136     4e-29
  SRR399029.178006685 178006685/2                                     134     1e-28
  SRR399030.77139189 77139189/1                                       132     5e-28
  SRR399029.44265414 44265414/2                                       132     5e-28
  SRR399032.60928939 60928939/1                                       132     5e-28
  SRR399031.71881011 71881011/2                                       132     5e-28
  SRR399031.71985946 71985946/1                                       131     2e-27
  SRR399030.111626429 111626429/2                                     127     2e-26
  SRR399032.111625536 111625536/2                                     127     2e-26
  SRR399031.27363573 27363573/2                                       127     2e-26
  SRR399030.84551676 84551676/2                                       125     7e-26
  SRR399030.84551676 84551676/1                                       123     2e-25
  SRR399032.157071368 157071368/1                                     123     2e-25
  SRR399030.126118632 126118632/2                                     122     8e-25
  SRR399032.35637676 35637676/1                                       120     3e-24
  SRR399031.35832214 35832214/1                                       111     2e-21
  SRR399030.167006566 167006566/1                                     111     2e-21
  SRR399031.13608821 13608821/1                                       109     5e-21
  SRR399029.83282635 83282635/1                                       109     5e-21
  SRR399030.144411537 144411537/1                                     105     6e-20
  SRR399032.129883679 129883679/2                                     105     6e-20
  SRR399029.63857485 63857485/1                                       105     6e-20
  SRR399029.101558119 101558119/2                                     104     2e-19
  SRR399031.31843084 31843084/1                                       100     3e-18
  SRR399029.18130885 18130885/2                                       100     3e-18
  SRR399029.85052289 85052289/2                                       98.7    1e-17
  SRR399032.159624903 159624903/2                                     98.7    1e-17
  SRR399032.89779202 89779202/2                                       98.7    1e-17
  SRR399031.53738679 53738679/2                                       98.7    1e-17
  SRR399032.89738409 89738409/1                                       96.9    3e-17
  SRR399031.19501177 19501177/2                                       95.1    1e-16
  SRR399031.101262451 101262451/1                                     87.8    2e-14
  SRR399031.17447068 17447068/1                                       86.0    6e-14
  SRR399029.122566890 122566890/1                                     86.0    6e-14
  SRR399031.179557302 179557302/1                                     84.2    2e-13
  SRR399030.65337710 65337710/1                                       84.2    2e-13
  SRR399030.194083116 194083116/1                                     82.4    7e-13
  SRR399029.83542630 83542630/2                                       82.4    7e-13
  SRR399032.14331111 14331111/1                                       82.4    7e-13
  SRR399031.154447212 154447212/2                                     82.4    7e-13
  SRR399030.99547050 99547050/2                                       80.6    3e-12
  SRR399030.203767352 203767352/1                                     80.6    3e-12
  SRR399029.94283836 94283836/2                                       80.6    3e-12
  SRR399032.144312858 144312858/2                                     80.6    3e-12
  SRR399032.125977679 125977679/2                                     80.6    3e-12
  SRR399032.7762949 7762949/2                                         80.6    3e-12
  SRR399032.56372449 56372449/1                                       80.6    3e-12
  SRR399032.16337964 16337964/1                                       80.6    3e-12
  SRR399032.12905482 12905482/1                                       80.6    3e-12
  SRR399031.187382949 187382949/2                                     80.6    3e-12
  SRR399031.125449603 125449603/2                                     80.6    3e-12
  SRR399029.121746566 121746566/1                                     80.6    3e-12
  SRR399030.76873691 76873691/2                                       78.8    9e-12
  SRR399032.125338015 125338015/2                                     78.8    9e-12
  SRR399030.14870123 14870123/1                                       77.0    3e-11
  SRR399032.154786198 154786198/2                                     77.0    3e-11
  SRR399032.118196874 118196874/2                                     77.0    3e-11
  SRR399032.141899572 141899572/1                                     77.0    3e-11
  SRR399031.172257439 172257439/2                                     77.0    3e-11
  SRR399031.168312472 168312472/1                                     75.2    1e-10
  SRR399030.5836609 5836609/2                                         75.2    1e-10
  SRR399029.197975853 197975853/2                                     75.2    1e-10
  SRR399031.23981681 23981681/1                                       73.4    4e-10
  SRR399030.11820568 11820568/2                                       73.4    4e-10
  SRR399032.157071368 157071368/2                                     73.4    4e-10
  SRR399029.132506582 132506582/2                                     71.6    1e-09
  SRR399032.60384054 60384054/2                                       71.6    1e-09
  SRR399032.108247606 108247606/1                                     71.6    1e-09
  SRR399032.45509071 45509071/1                                       71.6    1e-09
  SRR399031.23981681 23981681/2                                       71.6    1e-09
  SRR399029.100305774 100305774/1                                     71.6    1e-09
  SRR399030.26650470 26650470/2                                       69.8    5e-09
  SRR399030.103958323 103958323/1                                     69.8    5e-09
  SRR399031.17447068 17447068/2                                       69.8    5e-09
  SRR399032.145280723 145280723/2                                     68.0    2e-08
  SRR399029.132506582 132506582/1                                     66.2    6e-08
  SRR399031.62010100 62010100/2                                       66.2    6e-08
  SRR399031.163278650 163278650/1                                     62.6    7e-07
  SRR399031.27658164 27658164/1                                       60.8    2e-06
  SRR399031.13127401 13127401/1                                       60.8    2e-06
  SRR399030.123299480 123299480/2                                     59.0    8e-06
  SRR399030.35333811 35333811/2                                       59.0    8e-06
  SRR399029.71031924 71031924/2                                       59.0    8e-06
  SRR399032.89779202 89779202/1                                       59.0    8e-06
  SRR399029.128885263 128885263/1                                     59.0    8e-06
  SRR399031.184974575 184974575/2                                     59.0    8e-06
  SRR399030.86615766 86615766/1                                       57.2    3e-05
  SRR399030.76873691 76873691/1                                       57.2    3e-05
  SRR399029.186096823 186096823/1                                     57.2    3e-05
  SRR399029.48314672 48314672/1                                       57.2    3e-05
  SRR399030.144411537 144411537/2                                     55.4    1e-04
  SRR399032.129883679 129883679/1                                     55.4    1e-04
  SRR399029.41737036 41737036/1                                       55.4    1e-04
  SRR399030.193610466 193610466/2                                     53.6    4e-04
  SRR399030.14870123 14870123/2                                       53.6    4e-04
  SRR399030.99547050 99547050/1                                       53.6    4e-04
  SRR399032.78934550 78934550/2                                       53.6    4e-04
  SRR399032.92211148 92211148/1                                       53.6    4e-04
  SRR399031.56639651 56639651/2                                       53.6    4e-04
  SRR399029.94665606 94665606/1                                       53.6    4e-04
  SRR399029.16343452 16343452/1                                       53.6    4e-04
  SRR399030.16952626 16952626/2                                       50.0    0.004
  SRR399029.121746566 121746566/2                                     50.0    0.004
  SRR399029.40478381 40478381/2                                       50.0    0.004
  SRR399029.146771042 146771042/1                                     50.0    0.004
  SRR399029.133201574 133201574/1                                     50.0    0.004
  SRR399029.25045746 25045746/1                                       50.0    0.004


Query_3     1    CTGAAGATTCCTGTCTCTGGGCCCAAGGCAGAGGGCTGTCTCCTTACTCGGTCAACCAGA  60
1244304872  3    ............................................................  62
971688473   80   ............................................................  21
868294138   77   ............................................................  18
721790233   92   ............................................................  33
642426810   22   ............................................................  81
579241737   96   ............................................................  37
416096093   88   ............................................................  29
294337364   88   ............................................................  29
226367316   3    ............................................................  62
572057890   76   ............................................................  17
355471870   27   ............................................................  86
997234571   28   ............................................................  87
1102752531  101      ........................................................  46
863493300   1        ........................................................  56
398090482   101      ........................................................  46
176490510   73   ............................................................  14
1512571804  72   ............................................................  13
1344726029  32   ............................................................  91
676139826   1           .....................................................  53
131973072   70   ............................................................  11
1317651276  101          ....................................................  50
1110165018  34   ............................................................  93
504629008   31   ............................................................  90
1359218232  2              ..................................................  51
372799219   66   ............................................................  7
1476418072  41   ............................................................  100
1192619908  1               ..................T......................T.......  49
1454194679  101                   ...........................................  59
83282634    101                   ...........................................  59
1170024879  44   ..........................................................    101
704794066   101                     .........................................  61
63857484    58   ..........................................................    1
920786005   101                      ........................................  62
1472428942  1                          ......................................  38
837358771   55   .......................................................       1
904280175   54   ......................................................        1
734535290   101                         .....................................  65
654293492   101                         .....................................  65
158348178   48   ......................................................        101
426899952   49   .....................................................         101
124110676   52   ....................................................          1
1541848309  54   ................................................              101
1458032926  101                                ..............................  72
228341504   55   ...............................................               101
1620143160  1                                   .............................  29
1090951052  1                                   .............................  29
1219696458  57   .............................................                 101
902770516   57   .............................................                 101
351492654   57   .............................................                 101
269452808   45   .............................................                 1
1332646650  4    .......G..T..............C....AT.A.TCA..C...C....A..........  63
1229380694  97   .......G..T..............C....AT.A.TCA..C...C....A..........  38
913511722   15   .......G..T..............C....AT.A.TCA..C...C....A..........  74
719223245   95   .......G..T..............C....AT.A.TCA..C...C....A..........  36
700888066   14   .......G..T..............C....AT.A.TCA..C...C....A..........  73
561881142   17   .......G..T..............C....AT.A.TCA..C...C....A..........  76
393533992   96   .......G..T..............C....AT.A.TCA..C...C....A..........  37
353499507   79   .......G..T..............C....AT.A.TCA..C...C....A..........  20
350067025   14   .......G..T..............C....AT.A.TCA..C...C....A..........  73
302388545   20   .......G..T..............C....AT.A.TCA..C...C....A..........  79
240455199   20   .......G..T..............C....AT.A.TCA..C...C....A..........  79
227521180   58   ............................................                  101
1309973291  101                                    ..........................  76
700248402   101   ......G..T..............C....AT.A.TCA..C...C....A..........  43
1040483465  101                                     .........................  77
729696585   101    .....G..T..............C....AT.A.TCA..C...C....A..........  44
682711164   100  .......GA.T..............C....AT.A.TCA..C...C....A..........  41
489457212   18   .......G..T..G...........C....AT.A..CA..C...C....AC.........  77
287263035   75   .......G..T..............C....AT.A.TCA..C...C....A..........  16
1608898330  1       ....G..T..............C....AT.A.TCA..C...C....A..........  57
1238936209  28   .......G..T..............C....AT.A.TCA..C...C....A..........  87
1017203739  101     ....G..T..............C....AT.A.TCA..C...C....A..........  45
1464567539  101         ...T..............C....AT.A.TCA..C...C....A..........  49
1244920168  73   .......G..T..............C....AT.A.TCA..C...C....A..........  14
731981755   101                                    ..........................  76
951734468   86                                         ......................  65
624898344   30   .......G..T..............C....AT.A.TCA..C...C....A..........  89
445409149   89   .......G..T......G.......C....AT.A.TCA..C...C....A......A...  30
382670614   30   .......G..T..............C....AT.A.TCA..C...C....A..........  89
128591180   1            ..T..............C....AT.A.TCA..C...C....A..........  52
100305773   1            ..T..............C....AT.A.TCA..C...C....A..........  52
1259750070  71   .......G..T..............C....AT.A.TCA..C...C....A..........  12
1129571665  2               ..............C....AT.A.TCA..C...C....A..........  50
122056567   64   ......................................                        101
720191110   95   ......C...T.........T....C....AT.A.TCA..C...C..G.A....C.....  36
342686911   1                                             ...................  19
166619599   71   .......G..T.......A......C....AT.A.TCA..C...C....A..........  12
1603864508  1                                               .................  17
1468244022  20   .......G..T..............C.......TCA..-..-..C....A.A........  79
                                               \                             
                                               |                             
                                              AC
1453713259  66   .......G..T..............C....AT.A.TCA..C...C....A..........  7
1356399080  1                     ........C....AT.A.TCA..C...C....A..........  43
1268433411  39   .......G..T..............C....AT.T.TCA..C...C....A..........  98
890259810   63   .......G..T..............C....AT.A.TCA..C...C....A..........  4
426940745   70   ................................                              101
339065592   65   .......G..T..............C....AT.A.TCA..C...C....A..........  6
299980171   32   ................................                              1
1112229108  33   .......G..T..A...........C....AT.A.ACAA.C...C....A..........  92
1102487033  71   ...............................                               101
798939253   1                                                  ..............  14
48314671    61   .......G..T..............C....AT.A.TCA..C...C....A..........  2
1377511137  101                                                 .............  89
477441319   72   ..............................                                101
41737035    101                     ......C....AT.A.TCA..C...C....A..........  61
1426710066  2                                          ..C...C....A..........  23
1247969723  73   .............................                                 101
1125160392  101                      .....C....AT.A.TCA..C...C....A..........  62
643448840   73   .............................                                 101
429372691   14                                         ..C...C....A..........  35
161249150   14                                         ..C...C....A..........  35
94665605    90                                         ..C...C....A..........  69
16343451    2                                          ..C...C....A..........  23
1250052226  57                                         ..C...C....A..........  36
940974452   101                                                    ..........  92
859706267   27   ...........................                                   1
462758554   2                                                 ....A..........  16
343381903   76                                                ....A..........  62
25045745    3                                                 ....A..........  17

Query_3     61   AGTGCCCCTTTTCAGAG  77
1244304872  63   .................  79
971688473   20   .................  4
868294138   17   .................  1
721790233   32   .................  16
642426810   82   .................  98
579241737   36   .................  20
416096093   28   .................  12
294337364   28   .................  12
226367316   63   .................  79
572057890   16   ................   1
355471870   87   ...............    101
997234571   88   ..............     101
1102752531  45   .................  29
863493300   57   .................  73
398090482   45   .................  29
176490510   13   .............      1
1512571804  12   ............       1
1344726029  92   ..........         101
676139826   54   .................  70
131973072   10   ..........         1
1317651276  49   .................  33
1110165018  94   ........           101
504629008   91   ....A......        101
1359218232  52   .................  68
372799219   6    ......             1
1476418072  101  .                  101
1192619908  50   .................  66
1454194679  58   .................  42
83282634    58   .................  42
704794066   60   .................  44
920786005   61   .................  45
1472428942  39   .................  55
734535290   64   .................  48
654293492   64   .................  48
1458032926  71   .................  55
1620143160  30   .................  46
1090951052  30   .................  46
1332646650  64   ..C..............  80
1229380694  37   ..C..............  21
913511722   75   ..C..............  91
719223245   35   ..C..............  19
700888066   74   ..C..............  90
561881142   77   ..C..............  93
393533992   36   ..C..............  20
353499507   19   ..C..............  3
350067025   74   ..C..............  90
302388545   80   ..C..............  96
240455199   80   ..C..............  96
1309973291  75   .................  59
700248402   42   ..C..............  26
1040483465  76   .................  60
729696585   43   ..C..............  27
682711164   40   ..C..............  24
489457212   78   ..C..............  94
287263035   15   ..C............    1
1608898330  58   ..C..............  74
1238936209  88   ..C...........     101
1017203739  44   ..C..............  28
1464567539  48   ..C..............  32
1244920168  13   ..C..........      1
731981755   75   ....A............  59
951734468   64   .................  48
624898344   90   ..C.........       101
445409149   29   ..C..............  13
382670614   90   ..C.........       101
128591180   53   ..C..............  69
100305773   53   ..C..............  69
1259750070  11   ..C........        1
1129571665  51   ..C..............  67
720191110   35   ..C..............  19
342686911   20   .................  36
166619599   11   ..C........        1
1603864508  18   .................  34
1468244022  80   .CC.T............  96
1453713259  6    ..C...             1
1356399080  44   ..C..............  60
1268433411  99   ..                 100
890259810   3    ..                 2
339065592   5    ..C..              1
1112229108  93   ..C......          101
798939253   15   .................  31
48314671    1    .                  1
1377511137  88   .................  72
41737035    60   ..C..............  44
1426710066  24   ..C..............  40
1125160392  61   ..C..............  45
429372691   36   ..C..............  52
161249150   36   ..C..............  52
94665605    68   ..C..............  52
16343451    24   ..C..............  40
1250052226  35   ..C............    21
940974452   91   .................  75
462758554   17   ..C..............  33
343381903   61   ..C..............  45
25045745    18   ..C..............  34


Lambda      K        H
   0.634    0.408    0.912 

Gapped
Lambda      K        H
   0.625    0.410    0.780 

Effective search space used: 4795090978154


Query= EXON4

Length=82
                                                                      Score     E
Sequences producing significant alignments:                          (Bits)  Value

  SRR399031.136993456 136993456/1                                     149     7e-33
  SRR399031.101389068 101389068/1                                     149     7e-33
  SRR399030.90465875 90465875/2                                       149     7e-33
  SRR399030.198501217 198501217/1                                     149     7e-33
  SRR399030.141106705 141106705/1                                     149     7e-33
  SRR399029.151284987 151284987/2                                     149     7e-33
  SRR399029.68881233 68881233/2                                       149     7e-33
  SRR399032.137359311 137359311/2                                     149     7e-33
  SRR399032.112117362 112117362/2                                     149     7e-33
  SRR399032.99729790 99729790/2                                       149     7e-33
  SRR399032.20975104 20975104/2                                       149     7e-33
  SRR399029.81503642 81503642/1                                       149     7e-33
  SRR399029.73332055 73332055/1                                       149     7e-33
  SRR399029.66707849 66707849/1                                       149     7e-33
  SRR399029.54734633 54734633/1                                       149     7e-33
  SRR399032.26681129 26681129/1                                       147     2e-32
  SRR399030.192865203 192865203/2                                     143     3e-31
  SRR399032.132841971 132841971/2                                     143     3e-31
  SRR399029.47117921 47117921/1                                       143     3e-31
  SRR399032.63746253 63746253/2                                       141     1e-30
  SRR399031.43545981 43545981/2                                       141     1e-30
  SRR399031.85924636 85924636/1                                       136     4e-29
  SRR399030.146585532 146585532/1                                     136     4e-29
  SRR399029.69987274 69987274/2                                       136     4e-29
  SRR399029.169638329 169638329/1                                     136     4e-29
  SRR399032.200201737 200201737/2                                     134     1e-28
  SRR399030.60271355 60271355/2                                       131     2e-27
  SRR399032.177759257 177759257/1                                     131     2e-27
  SRR399031.128432905 128432905/2                                     127     2e-26
  SRR399029.162728375 162728375/1                                     125     8e-26
  SRR399031.48071510 48071510/1                                       123     3e-25
  SRR399029.43721688 43721688/2                                       123     3e-25
  SRR399031.50862974 50862974/1                                       120     3e-24
  SRR399029.47117921 47117921/2                                       120     3e-24
  SRR399029.44090883 44090883/1                                       118     1e-23
  SRR399032.44347186 44347186/2                                       114     1e-22
  SRR399032.130843535 130843535/1                                     109     6e-21
  SRR399031.63867846 63867846/2                                       109     6e-21
  SRR399032.115514783 115514783/1                                     107     2e-20
  SRR399029.120582501 120582501/1                                     107     2e-20
  SRR399031.87275412 87275412/2                                       107     2e-20
  SRR399029.198364633 198364633/1                                     105     7e-20
  SRR399030.96098346 96098346/2                                       104     2e-19
  SRR399030.57217846 57217846/2                                       100     3e-18
  SRR399031.125449603 125449603/1                                     96.9    4e-17
  SRR399030.159272846 159272846/2                                     96.9    4e-17
  SRR399030.153788569 153788569/2                                     96.9    4e-17
  SRR399030.86615766 86615766/2                                       96.9    4e-17
  SRR399030.12246685 12246685/2                                       96.9    4e-17
  SRR399029.127433748 127433748/2                                     96.9    4e-17
  SRR399029.16343452 16343452/2                                       96.9    4e-17
  SRR399032.168372855 168372855/2                                     96.9    4e-17
  SRR399029.158629346 158629346/1                                     96.9    4e-17
  SRR399032.81577720 81577720/2                                       96.9    4e-17
  SRR399032.60529409 60529409/2                                       96.9    4e-17
  SRR399032.45509071 45509071/2                                       96.9    4e-17
  SRR399029.154975553 154975553/1                                     96.9    4e-17
  SRR399032.138957100 138957100/1                                     96.9    4e-17
  SRR399032.125977679 125977679/1                                     96.9    4e-17
  SRR399032.60384054 60384054/1                                       96.9    4e-17
  SRR399031.19188670 19188670/2                                       96.9    4e-17
  SRR399031.4848814 4848814/1                                         93.3    5e-16
  SRR399029.161831243 161831243/1                                     93.3    5e-16
  SRR399032.68573701 68573701/1                                       93.3    5e-16
  SRR399032.131119989 131119989/2                                     91.5    2e-15
  SRR399032.48001595 48001595/2                                       91.5    2e-15
  SRR399032.22950514 22950514/2                                       91.5    2e-15
  SRR399029.152268501 152268501/1                                     91.5    2e-15
  SRR399031.69187928 69187928/2                                       91.5    2e-15
  SRR399031.187382949 187382949/1                                     89.7    6e-15
  SRR399031.10753913 10753913/1                                       89.7    6e-15
  SRR399032.109801853 109801853/1                                     89.7    6e-15
  SRR399032.60063326 60063326/1                                       89.7    6e-15
  SRR399032.7762949 7762949/1                                         89.7    6e-15
  SRR399031.205788645 205788645/2                                     89.7    6e-15
  SRR399031.46620303 46620303/2                                       89.7    6e-15
  SRR399031.100103260 100103260/1                                     87.8    2e-14
  SRR399030.35333811 35333811/1                                       87.8    2e-14
  SRR399030.5836609 5836609/1                                         87.8    2e-14
  SRR399031.27658164 27658164/2                                       87.8    2e-14
  SRR399029.108356665 108356665/1                                     87.8    2e-14
  SRR399029.94283836 94283836/1                                       87.8    2e-14
  SRR399031.93673546 93673546/1                                       86.0    7e-14
  SRR399029.4062548 4062548/2                                         86.0    7e-14
  SRR399031.135377480 135377480/1                                     84.2    2e-13
  SRR399030.90465875 90465875/1                                       84.2    2e-13
  SRR399029.41024674 41024674/2                                       84.2    2e-13
  SRR399029.38142965 38142965/2                                       84.2    2e-13
  SRR399030.198501217 198501217/2                                     82.4    8e-13
  SRR399032.134124978 134124978/2                                     82.4    8e-13
  SRR399029.146771042 146771042/1                                     82.4    8e-13
  SRR399029.50159972 50159972/1                                       82.4    8e-13
  SRR399030.23032837 23032837/1                                       80.6    3e-12
  SRR399032.59669324 59669324/2                                       80.6    3e-12
  SRR399032.57958360 57958360/2                                       80.6    3e-12
  SRR399031.23083990 23083990/1                                       78.8    1e-11
  SRR399031.11545638 11545638/1                                       78.8    1e-11
  SRR399031.11545638 11545638/2                                       77.0    3e-11
  SRR399032.151952787 151952787/2                                     77.0    3e-11
  SRR399032.119987226 119987226/2                                     77.0    3e-11
  SRR399029.25045746 25045746/1                                       77.0    3e-11
  SRR399030.193610466 193610466/2                                     75.2    1e-10
  SRR399029.16343452 16343452/1                                       75.2    1e-10
  SRR399032.127815494 127815494/1                                     73.4    4e-10
  SRR399031.149069829 149069829/1                                     71.6    1e-09
  SRR399029.50159972 50159972/2                                       69.8    5e-09
  SRR399031.23083990 23083990/2                                       69.8    5e-09
  SRR399030.23032837 23032837/2                                       68.0    2e-08
  SRR399029.154975553 154975553/2                                     68.0    2e-08
  SRR399032.59669324 59669324/1                                       68.0    2e-08
  SRR399031.50862974 50862974/2                                       66.2    6e-08
  SRR399029.108356665 108356665/2                                     64.4    2e-07
  SRR399029.94665606 94665606/1                                       64.4    2e-07
  SRR399029.38142965 38142965/1                                       64.4    2e-07
  SRR399032.92211148 92211148/1                                       62.6    8e-07
  SRR399032.57958360 57958360/1                                       62.6    8e-07
  SRR399031.56639651 56639651/2                                       62.6    8e-07
  SRR399029.44090883 44090883/2                                       59.0    9e-06
  SRR399032.134124978 134124978/1                                     59.0    9e-06
  SRR399029.117494168 117494168/1                                     59.0    9e-06
  SRR399031.58476211 58476211/2                                       57.2    3e-05
  SRR399030.99547050 99547050/1                                       55.4    1e-04
  SRR399032.141899572 141899572/2                                     53.6    4e-04
  SRR399029.41737036 41737036/1                                       53.6    4e-04
  SRR399029.188769946 188769946/2                                     51.8    0.001
  SRR399030.123299480 123299480/2                                     50.0    0.005
  SRR399029.124465258 124465258/2                                     50.0    0.005


Query_4     1    GTGGAACCTTCAAGAAGTCATCCTGGAGCTCAAAGATGGGCAGCAGATCCCTGTGTTCAC  60
1577579314  20   ............................................................  79
1541974926  84   ............................................................  25
1323565475  18   ............................................................  77
1224114559  93   ............................................................  34
1166720047  96   ............................................................  37
970512873   94   ............................................................  35
888109119   14   ............................................................  73
712269698   12   ............................................................  71
676631652   84   ............................................................  25
664244080   91   ............................................................  32
585489394   20   ............................................................  79
81503641    84   ............................................................  25
73332054    19   ............................................................  78
66707848    12   ............................................................  71
54734632    6    ............................................................  65
363842672   21   ............................................................  80
1425964803  89   ..A.........................................................  30
707752358   94   ..C.........................................................  35
47117920    91   .............................G..............................  32
628260543   78   ............................................................  19
148155480   1        ........................................................  56
1526510494  75   ............................................................  16
1172198874  75   ............................................................  16
889215160   1           .....................................................  53
782480759   75   ............................................................  16
775112124   1            ....................................................  52
1293370955  72   ............................................................  13
525316897   72   ............................................................  13
243438501   1             ..............................................G....  51
688928785   33   ............................................................  92
1488657368  1                  ..............................................  46
862949574   68   ............................................................  9
1491448832  66   ............................................................  7
866345807   33   ................................T...........................  92
44090882    101                   ...........................................  59
608861476   1                       .........................................  41
478401175   60   ............................................................  1
168477345   60   ............................................................  1
452676326   1                           .....................................  37
226357115   59   ...........................................................   1
191884911   59   ...........................................................   1
811207063   1                            ....................................  36
1329197946  1                             ...................................  35
1290317446  1                               .................................  33
1566035461  99         ......G..G...........A....................A..C........  46
1392372446  17         ......G..G...........A....................A..C........  70
1386888169  17         ......G..G...........A....................A..C........  70
1319715366  84         ......G..G...........A....................A..C........  31
1245346285  18         ......G..G...........A....................A..C........  71
946661634   95         ......G..G...........A....................A..C........  42
835571338   94         ......G..G...........A....................A..C........  41
743283242   8          ......G..G...........A....................A..C........  61
684829756   20         ......G..G...........A....................A..C........  73
646092010   8          ......G..G...........A....................A..C........  61
625043699   1                                 ...............................  31
610023361   100        ......G..G...........A....................A..C........  47
575445672   13         ......G..G...........A....................A..C........  66
486514740   11         ......G..G...........A....................A..C........  64
473535319   74         ......G..G...........A....................A..C........  21
397545597   100        ......G..G...........A....................A..C........  47
123798169   22         ......G..G...........A....................A..C........  75
1445434672  1            ....G..G...........A....................A..C........  52
688031653   32         ......G..G...........A....................A..C........  85
405735244   1            ....G..G...........A....................A..C........  52
706030376   50   ..................................................            1
612515885   50   ..................................................            1
587464804   50   ..................................................            1
572738620   1             ...G..G...........A....................A..C........  51
173797427   50   ..................................................            1
1627968807  100               ..G...........A....................A..C........  54
1451339771  1                                     ...........................  27
446963396   35         ......G..G...........A....................A..C........  88
397224869   35         ......G..G...........A....................A..C........  88
334528395   99                ..G...........A....................A..C........  53
320794241   1              ..G..G...........A....................A..C........  50
151229802   1                                     ...........................  27
1540689118  1                                      ..........................  26
1060947153  80         ......G..G.....A.A...A....................A..C........  27
1031449951  99                   ...........A....................A..C........  56
132267663   92         ......G..G...........A....................A..C......T.  39
108356664   54   ................................................              101
94283835    101                  ...........A....................A..C........  58
1534259404  65         ......G..G...........A....................A..C........  12
823290434   37         ......G..G...........A....................A..C........  90
1575963338  1                                        ........................  24
1116079217  101                                      ........................  78
860252560   101                    .........A....................A..C........  60
857370851   56   ..............................................                101
1431600817  57   .............................................                 101
709035365   101                                  ..........T.................  74
462758554   40         ......G..G...........A....................A..C........  93
50159971    57   .............................................                 101
1048646179  101                                        ......................  80
624183614   101                                        ......................  80
622472650   101                                        ......................  80
1463669848  101                                    ...............G..........  76
1452131496  59   ...........................................                   101
1663891346  101                                       .......................  79
726863174   1                          .....A....................A..C........  38
694897613   42   ..........................................                    1
25045745    41         ......G..G...........A....................A..C......C.  94
1426710066  47         ......G..G...........A....................A..C........  100
16343451    47         ......G..G...........A....................A..C........  100
475373134   1                                              ..................  18
1589655687  3                                ....................A..C........  34
869387858   101                                              ................  86
127693489   64   ......................................                        101
1256132437  65   .....................................                         101
974203439   101                        .....A.A..................A.TC........  64
396830867   65   .....................................                         101
155472473   66   ....................................                          101
927584551   101                                                 .............  89
94665605    45         ......G..G...........A....................A..           1
38142964    101                                                 .............  89
429372691   59         ......G..G...........A....................              100
395119903   65   .........................T...........                         101
161249150   59         ......G..G...........A....................              100
863318769   70   ................................                              101
481682618   70   ................................                              101
223268782   32   ................................                              1
163085710   1                                                       .........  9
1125160392  38         ......G..G...........A................                  1
716809959   101                                .............T.A..A.AC........  72
41737035    37         ......G..G...........A...............                   1
1007997832  1                                                          ......  6
1356399080  67         ......G..G...........A.............                     101
943693144   1                          ....GA............A..A....A..C......T.  38

Query_4     61   GCACAGCGAGGAGGGGAAGTGA  82
1577579314  80   ......................  101
1541974926  24   ......................  3
1323565475  78   ......................  99
1224114559  33   ......................  12
1166720047  36   ......................  15
970512873   34   ......................  13
888109119   74   ......................  95
712269698   72   ......................  93
676631652   24   ......................  3
664244080   31   ......................  10
585489394   80   ......................  101
81503641    24   ......................  3
73332054    79   ......................  100
66707848    72   ......................  93
54734632    66   ......................  87
363842672   81   .....................   101
1425964803  29   ......................  8
707752358   34   ......................  13
47117920    31   ......................  10
628260543   18   ..................      1
148155480   57   ......................  78
1526510494  15   ...............         1
1172198874  15   ...............         1
889215160   54   ......................  75
782480759   15   ...............         1
775112124   53   ......................  74
1293370955  12   ............            1
525316897   12   ............            1
243438501   52   ......................  73
688928785   93   .........               101
1488657368  47   ......................  68
862949574   8    ........                1
1491448832  6    ......                  1
866345807   93   .........               101
44090882    58   ......................  37
608861476   42   ......................  63
452676326   38   ......................  59
811207063   37   ......................  58
1329197946  36   ......................  57
1290317446  34   ......................  55
1566035461  45   A.....T........C...G..  24
1392372446  71   A.....T........C...G..  92
1386888169  71   A.....T........C...G..  92
1319715366  30   A.....T........C...G..  9
1245346285  72   A.....T........C...G..  93
946661634   41   A.....T........C...G..  20
835571338   40   A.....T........C...G..  19
743283242   62   A.....T........C...G..  83
684829756   74   A.....T........C...G..  95
646092010   62   A.....T........C...G..  83
625043699   32   ......................  53
610023361   46   A.....T........C...G..  25
575445672   67   A.....T........C...G..  88
486514740   65   A.....T........C...G..  86
473535319   20   A.....T........C...     2
397545597   46   A.....T........C...G..  25
123798169   76   A.....T........C...G..  97
1445434672  53   A.....T........C...G..  74
688031653   86   A.....T........         100
405735244   53   A.....T........C...G..  74
572738620   52   A.....T........C...G..  73
1627968807  53   A.....T........C...G..  32
1451339771  28   ......................  49
446963396   89   A.....T......           101
397224869   89   A.....T......           101
334528395   52   A.....T........C...G..  31
320794241   51   A.....T........C...G..  72
151229802   28   ......................  49
1540689118  27   ......................  48
1060947153  26   A.....T........C...G..  5
1031449951  55   A.....T........C...G..  34
132267663   38   A...T.T........C...G..  17
94283835    57   A.....T........C...G..  36
1534259404  11   A.....T....             1
823290434   91   A.....T....             101
1575963338  25   ......................  46
1116079217  77   ......................  56
860252560   59   A.....T........C...G..  38
709035365   73   ...................A..  52
462758554   94   A.....                  99
1048646179  79   ......................  58
624183614   79   ......................  58
622472650   79   ......................  58
1463669848  75   ....................    56
1663891346  78   .............T........  57
726863174   39   A.....T........C...G..  60
25045745    95   A.....                  100
475373134   19   ......................  40
1589655687  35   A.....T........C...G..  56
869387858   85   ......................  64
974203439   63   A.....T........C...G..  42
927584551   88   ......................  67
38142964    88   ......................  67
163085710   10   ......................  31
716809959   71   A.....T........C...G..  50
1007997832  7    ......................  28
943693144   39   A.......G..G..CC...G..  60


Lambda      K        H
   0.634    0.408    0.912 

Gapped
Lambda      K        H
   0.625    0.410    0.780 

Effective search space used: 5352659696544


  Database: SRR399029_32.fa
    Posted date:  Dec 17, 2020  3:51 AM
  Number of letters in database: 168,102,807,634
  Number of sequences in database:  1,664,384,234


Matrix: blastn matrix 2 -3
Gap Penalties: Existence: 5, Extension: 2
##blastn_Octodon_degus_DNA_Octodon_degus.OctDeg1.0.dna_sm.toplevel.fa_COA1.coa1_chichilla_lanigera_exon4.fa.out
##genome=Octodon_degus.OctDeg1.0.dna_sm.toplevel.fa
##query=coa1_chichilla_lanigera_exon4.fa
BLASTN 2.6.0+


Reference: Stephen F. Altschul, Thomas L. Madden, Alejandro A.
Schaffer, Jinghui Zhang, Zheng Zhang, Webb Miller, and David J.
Lipman (1997), "Gapped BLAST and PSI-BLAST: a new generation of
protein database search programs", Nucleic Acids Res. 25:3389-3402.


Database: Octodon_degus.OctDeg1.0.dna_sm.toplevel.fa
           7,134 sequences; 2,995,872,505 total letters


Query= EXON1

Length=85
                                                                      Score     E
Sequences producing significant alignments:                          (Bits)  Value

  JH651546.1 dna_sm:scaffold scaffold:OctDeg1.0:JH651546.1:1:1880...  86.0    2e-15


Query_1  1        ATGCAAGATCCTTCGAGAAAAGCGTTTCTTTGCAGCAGTGTGCTCTGCGCAGGACTCGGG  60
31       1439953  .......C.T.C.G......G..AC......A........CC......A.....A.T...  1440012

Query_1  61       CCCCTGGTGTATTACCTCATACAAA  85
31       1440013  .....TC..................  1440037


Lambda      K        H
   0.634    0.408    0.912 

Gapped
Lambda      K        H
   0.625    0.410    0.780 

Effective search space used: 167757274664


Query= EXON2

Length=149
                                                                      Score     E
Sequences producing significant alignments:                          (Bits)  Value

  JH651546.1 dna_sm:scaffold scaffold:OctDeg1.0:JH651546.1:1:1880...  174     1e-41


Query_2  1        AAGGGTTCACCAGGACCGAGTACTACCAGATGGCGCTGGAGCAGCTGCACAACCACCCCG  60
31       1444973  .....C........G.A................................TGG.....G..  1445032

Query_2  61       AGGCGCTGGAAGCACTGGGCGCGCCCCTCCAGGTGCACCACCTGCCGGTGCTCAGCAGGG  120
31       1445033  ....A........C......T....A....G.......TG.A....CA.A.......A..  1445092

Query_2  121      ACCACCTCGTGGACATCGTCGAAGCCCGG  149
31       1445093  ..................C...C......  1445121


Lambda      K        H
   0.634    0.408    0.912 

Gapped
Lambda      K        H
   0.625    0.410    0.780 

Effective search space used: 356483359715


Query= EXON3

Length=77
                                                                      Score     E
Sequences producing significant alignments:                          (Bits)  Value

  JH651546.1 dna_sm:scaffold scaffold:OctDeg1.0:JH651546.1:1:1880...  95.1    3e-18
  JH651520.1 dna_sm:scaffold scaffold:OctDeg1.0:JH651520.1:1:3394...  89.7    1e-16


Query_3  1        CTGAAGATTCCTGTCTCCGGGCCCAAGGCAAAGGGCCATCTCCTCACCCAGTCTACCAGA  60
31       1447842  .................T............G.....TG......T..T.G...A......  1447901
6        5136231  .......G..T......T.......C.....T.A.T....C......T.....A......  5136290

Query_3  61       AGCGCCCCCTTTCAGAG  77
31       1447902  ..T.....T........  1447918
6        5136291  ........T........  5136307


Lambda      K        H
   0.634    0.408    0.912 

Gapped
Lambda      K        H
   0.625    0.410    0.780 

Effective search space used: 143791949712


Query= EXON4

Length=82
                                                                      Score     E
Sequences producing significant alignments:                          (Bits)  Value

  JH651546.1 dna_sm:scaffold scaffold:OctDeg1.0:JH651546.1:1:1880...  116     1e-24
  JH651520.1 dna_sm:scaffold scaffold:OctDeg1.0:JH651520.1:1:3394...  84.2    7e-15


Query_4  1        GTGGAACCTTCAGGAGGTCGTCCTGGAGCTCAGCGATGGGCAGCGGATCCCTGTGTTCAC  60
31       1448779  ............A..A...A............AA..........A...............  1448838
6        5136314        .............A.......A....AA..........A...A..C........  5136367

Query_4  61       GCACAGCAAGGAGGGGAAGTGA  82
31       1448839  .......G..............  1448860
6        5136368  A.....TG.......C...G..  5136389


Lambda      K        H
   0.634    0.408    0.912 

Gapped
Lambda      K        H
   0.625    0.410    0.780 

Effective search space used: 158770277807


  Database: Octodon_degus.OctDeg1.0.dna_sm.toplevel.fa
    Posted date:  Jan 7, 2021  11:30 AM
  Number of letters in database: 2,995,872,505
  Number of sequences in database:  7,134


Matrix: blastn matrix 2 -3
Gap Penalties: Existence: 5, Extension: 2
##blastn_Octodon_degus_DNA_Octodon_degus.OctDeg1.0.dna_sm.toplevel.fa_COA1.coa1.chichilla_lanigera_exon5.fa.out
##genome=Octodon_degus.OctDeg1.0.dna_sm.toplevel.fa
##query=coa1.chichilla_lanigera_exon5.fa
BLASTN 2.6.0+


Reference: Stephen F. Altschul, Thomas L. Madden, Alejandro A.
Schaffer, Jinghui Zhang, Zheng Zhang, Webb Miller, and David J.
Lipman (1997), "Gapped BLAST and PSI-BLAST: a new generation of
protein database search programs", Nucleic Acids Res. 25:3389-3402.


Database: Octodon_degus.OctDeg1.0.dna_sm.toplevel.fa
           7,134 sequences; 2,995,872,505 total letters


Query= EXON1

Length=21


***** No hits found *****


Lambda      K        H
   0.634    0.408    0.912 

Gapped
Lambda      K        H
   0.625    0.410    0.780 

Effective search space used: 8987232279


Query= EXON2

Length=100
                                                                      Score     E
Sequences producing significant alignments:                          (Bits)  Value

  JH651546.1 dna_sm:scaffold scaffold:OctDeg1.0:JH651546.1:1:1880...  102     3e-20


Query_2  7        AGAAGCAGCATGCAAGATCCTTCGAGAAAAGCGTTTCTTTGCAGCAGTGTGCTCTGCGCA  66
31       1439944  ................C.T.C.G......G..AC......A........CC......A..  1440003

Query_2  67       GGACTCGGGCCCCTGGTGTATTACCTCATACAAA  100
31       1440004  ...A.T........TC..................  1440037


Lambda      K        H
   0.634    0.408    0.912 

Gapped
Lambda      K        H
   0.625    0.410    0.780 

Effective search space used: 209696093950


Query= EXON3

Length=149
                                                                      Score     E
Sequences producing significant alignments:                          (Bits)  Value

  JH651546.1 dna_sm:scaffold scaffold:OctDeg1.0:JH651546.1:1:1880...  174     1e-41


Query_3  1        AAGGGTTCACCAGGACCGAGTACTACCAGATGGCGCTGGAGCAGCTGCACAACCACCCCG  60
31       1444973  .....C........G.A................................TGG.....G..  1445032

Query_3  61       AGGCGCTGGAAGCACTGGGCGCGCCCCTCCAGGTGCACCACCTGCCGGTGCTCAGCAGGG  120
31       1445033  ....A........C......T....A....G.......TG.A....CA.A.......A..  1445092

Query_3  121      ACCACCTCGTGGACATCGTCGAAGCCCGG  149
31       1445093  ..................C...C......  1445121


Lambda      K        H
   0.634    0.408    0.912 

Gapped
Lambda      K        H
   0.625    0.410    0.780 

Effective search space used: 356483359715


Query= EXON4

Length=77
                                                                      Score     E
Sequences producing significant alignments:                          (Bits)  Value

  JH651546.1 dna_sm:scaffold scaffold:OctDeg1.0:JH651546.1:1:1880...  95.1    3e-18
  JH651520.1 dna_sm:scaffold scaffold:OctDeg1.0:JH651520.1:1:3394...  89.7    1e-16


Query_4  1        CTGAAGATTCCTGTCTCCGGGCCCAAGGCAAAGGGCCATCTCCTCACCCAGTCTACCAGA  60
31       1447842  .................T............G.....TG......T..T.G...A......  1447901
6        5136231  .......G..T......T.......C.....T.A.T....C......T.....A......  5136290

Query_4  61       AGCGCCCCCTTTCAGAG  77
31       1447902  ..T.....T........  1447918
6        5136291  ........T........  5136307


Lambda      K        H
   0.634    0.408    0.912 

Gapped
Lambda      K        H
   0.625    0.410    0.780 

Effective search space used: 143791949712


Query= EXON5

Length=82
                                                                      Score     E
Sequences producing significant alignments:                          (Bits)  Value

  JH651546.1 dna_sm:scaffold scaffold:OctDeg1.0:JH651546.1:1:1880...  116     1e-24
  JH651520.1 dna_sm:scaffold scaffold:OctDeg1.0:JH651520.1:1:3394...  84.2    7e-15


Query_5  1        GTGGAACCTTCAGGAGGTCGTCCTGGAGCTCAGCGATGGGCAGCGGATCCCTGTGTTCAC  60
31       1448779  ............A..A...A............AA..........A...............  1448838
6        5136314        .............A.......A....AA..........A...A..C........  5136367

Query_5  61       GCACAGCAAGGAGGGGAAGTGA  82
31       1448839  .......G..............  1448860
6        5136368  A.....TG.......C...G..  5136389


Lambda      K        H
   0.634    0.408    0.912 

Gapped
Lambda      K        H
   0.625    0.410    0.780 

Effective search space used: 158770277807


  Database: Octodon_degus.OctDeg1.0.dna_sm.toplevel.fa
    Posted date:  Jan 7, 2021  11:30 AM
  Number of letters in database: 2,995,872,505
  Number of sequences in database:  7,134


Matrix: blastn matrix 2 -3
Gap Penalties: Existence: 5, Extension: 2
##blastn_Octodon_degus_DNA_Octodon_degus.OctDeg1.0.dna_sm.toplevel.fa_COA1.damara_molrat_130.fa.out
##genome=Octodon_degus.OctDeg1.0.dna_sm.toplevel.fa
##query=COA1.damara_molrat_130.fa
BLASTN 2.6.0+


Reference: Stephen F. Altschul, Thomas L. Madden, Alejandro A.
Schaffer, Jinghui Zhang, Zheng Zhang, Webb Miller, and David J.
Lipman (1997), "Gapped BLAST and PSI-BLAST: a new generation of
protein database search programs", Nucleic Acids Res. 25:3389-3402.


Database: Octodon_degus.OctDeg1.0.dna_sm.toplevel.fa
           7,134 sequences; 2,995,872,505 total letters


Query= EXON1

Length=85
                                                                      Score     E
Sequences producing significant alignments:                          (Bits)  Value

  JH651546.1 dna_sm:scaffold scaffold:OctDeg1.0:JH651546.1:1:1880...  86.0    2e-15


Query_1  1        ATGCGAGCTCCTTTAGGAAAAGAACTTCTTTACAGCGGTGTGCTGTGCGCAGGAATTGGG  60
31       1439953  ....A....T.C.GGA....G.C.............A...CC..C...A...........  1440012

Query_1  61       CCCCTACTGTATTACTTCATACAAA  85
31       1440013  .....T.........C.........  1440037


Lambda      K        H
   0.634    0.408    0.912 

Gapped
Lambda      K        H
   0.625    0.410    0.780 

Effective search space used: 167757274664


Query= EXON2

Length=149
                                                                      Score     E
Sequences producing significant alignments:                          (Bits)  Value

  JH651546.1 dna_sm:scaffold scaffold:OctDeg1.0:JH651546.1:1:1880...  152     4e-35


Query_2  1        AAGGACTCTCCAGGACCGAGTACTACCAGATGGCGCTGGAGCAGCTGCACAGCCACACCA  60
31       1444973  ....G...A.....G.A................................TG.....CG.G  1445032

Query_2  61       AGGCGCTGGAAGCCCTGGGCTCGCCCCTCACGGTGCACCGCCTGCCGATGCTCAGCCAGG  120
31       1445033  ....A....................A...CG.......T..A....C..A......A...  1445092

Query_2  121      ACCACAGTGTGGACATC  137
31       1445093  .....CTC.........  1445109


Lambda      K        H
   0.634    0.408    0.912 

Gapped
Lambda      K        H
   0.625    0.410    0.780 

Effective search space used: 356483359715


Query= EXON3

Length=77
                                                                      Score     E
Sequences producing significant alignments:                          (Bits)  Value

  JH651546.1 dna_sm:scaffold scaffold:OctDeg1.0:JH651546.1:1:1880...  78.8    3e-13
  JH651520.1 dna_sm:scaffold scaffold:OctDeg1.0:JH651520.1:1:3394...  57.2    9e-07


Query_3  2        TGAAGATTCCAGTCTCTGGGCCCAAGGCAAAGGGCCATCTGTACACACGGTCGTCCAGAG  61
31       1447843  ..........T..................G.....TG...CCTT..T.....AA.....A  1447902
6        5136232  ......G..TT.............C.....T.A.T....CCCT...T.A...AA.....A  5136291

Query_3  62       GTGCCCCCTTTCAGAG  77
31       1447903  .......T........  1447918
6        5136292  .C.....T........  5136307


Lambda      K        H
   0.634    0.408    0.912 

Gapped
Lambda      K        H
   0.625    0.410    0.780 

Effective search space used: 143791949712


Query= EXON4

Length=82
                                                                      Score     E
Sequences producing significant alignments:                          (Bits)  Value

  JH651546.1 dna_sm:scaffold scaffold:OctDeg1.0:JH651546.1:1:1880...  89.7    2e-16
  JH651520.1 dna_sm:scaffold scaffold:OctDeg1.0:JH651520.1:1:3394...  78.8    3e-13


Query_4  1        GTGGCACCTTCAGGAGGTCATCCTGAAGCTCCAGGATGGGCAGCAGATTCCTGTGTTCAG  60
31       1448779  ....A.......A..A.........G.....A.A..............C..........C  1448838
6        5136314        ...................G.A...A.A..............A..C.......C  5136367

Query_4  61       GCGCAGTGAGGCGGAGAAATGA  82
31       1448839  ..A...C....A..G...G...  1448860
6        5136368  A.A........A..          5136381


Lambda      K        H
   0.634    0.408    0.912 

Gapped
Lambda      K        H
   0.625    0.410    0.780 

Effective search space used: 158770277807


  Database: Octodon_degus.OctDeg1.0.dna_sm.toplevel.fa
    Posted date:  Jan 7, 2021  11:30 AM
  Number of letters in database: 2,995,872,505
  Number of sequences in database:  7,134


Matrix: blastn matrix 2 -3
Gap Penalties: Existence: 5, Extension: 2
##blastn_Octodon_degus_DNA_Octodon_degus.OctDeg1.0.dna_sm.toplevel.fa_COA1.damara_molrat_141.fa.out
##genome=Octodon_degus.OctDeg1.0.dna_sm.toplevel.fa
##query=COA1.damara_molrat_141.fa
BLASTN 2.6.0+


Reference: Stephen F. Altschul, Thomas L. Madden, Alejandro A.
Schaffer, Jinghui Zhang, Zheng Zhang, Webb Miller, and David J.
Lipman (1997), "Gapped BLAST and PSI-BLAST: a new generation of
protein database search programs", Nucleic Acids Res. 25:3389-3402.


Database: Octodon_degus.OctDeg1.0.dna_sm.toplevel.fa
           7,134 sequences; 2,995,872,505 total letters


Query= EXON1

Length=18


***** No hits found *****


Lambda      K        H
   0.634    0.408    0.912 

Gapped
Lambda      K        H
   0.625    0.410    0.780 

Effective search space used: 8987296485


Query= EXON2

Length=100
                                                                      Score     E
Sequences producing significant alignments:                          (Bits)  Value

  JH651546.1 dna_sm:scaffold scaffold:OctDeg1.0:JH651546.1:1:1880...  102     3e-20


Query_2  7        AGAAGCAGCATGCGAGCTCCTTTAGGAAAAGAACTTCTTTACAGCGGTGTGCTGTGCGCA  66
31       1439944  .............A....T.C.GGA....G.C.............A...CC..C...A..  1440003

Query_2  67       GGAATTGGGCCCCTACTGTATTACTTCATACAAA  100
31       1440004  ..............T.........C.........  1440037


Lambda      K        H
   0.634    0.408    0.912 

Gapped
Lambda      K        H
   0.625    0.410    0.780 

Effective search space used: 209696093950


Query= EXON3

Length=149
                                                                      Score     E
Sequences producing significant alignments:                          (Bits)  Value

  JH651546.1 dna_sm:scaffold scaffold:OctDeg1.0:JH651546.1:1:1880...  152     4e-35


Query_3  1        AAGGACTCTCCAGGACCGAGTACTACCAGATGGCGCTGGAGCAGCTGCACAGCCACACCA  60
31       1444973  ....G...A.....G.A................................TG.....CG.G  1445032

Query_3  61       AGGCGCTGGAAGCCCTGGGCTCGCCCCTCACGGTGCACCGCCTGCCGATGCTCAGCCAGG  120
31       1445033  ....A....................A...CG.......T..A....C..A......A...  1445092

Query_3  121      ACCACAGTGTGGACATC  137
31       1445093  .....CTC.........  1445109


Lambda      K        H
   0.634    0.408    0.912 

Gapped
Lambda      K        H
   0.625    0.410    0.780 

Effective search space used: 356483359715


Query= EXON4

Length=77
                                                                      Score     E
Sequences producing significant alignments:                          (Bits)  Value

  JH651546.1 dna_sm:scaffold scaffold:OctDeg1.0:JH651546.1:1:1880...  78.8    3e-13
  JH651520.1 dna_sm:scaffold scaffold:OctDeg1.0:JH651520.1:1:3394...  57.2    9e-07


Query_4  2        TGAAGATTCCAGTCTCTGGGCCCAAGGCAAAGGGCCATCTGTACACACGGTCGTCCAGAG  61
31       1447843  ..........T..................G.....TG...CCTT..T.....AA.....A  1447902
6        5136232  ......G..TT.............C.....T.A.T....CCCT...T.A...AA.....A  5136291

Query_4  62       GTGCCCCCTTTCAGAG  77
31       1447903  .......T........  1447918
6        5136292  .C.....T........  5136307


Lambda      K        H
   0.634    0.408    0.912 

Gapped
Lambda      K        H
   0.625    0.410    0.780 

Effective search space used: 143791949712


Query= EXON5

Length=82
                                                                      Score     E
Sequences producing significant alignments:                          (Bits)  Value

  JH651546.1 dna_sm:scaffold scaffold:OctDeg1.0:JH651546.1:1:1880...  89.7    2e-16
  JH651520.1 dna_sm:scaffold scaffold:OctDeg1.0:JH651520.1:1:3394...  78.8    3e-13


Query_5  1        GTGGCACCTTCAGGAGGTCATCCTGAAGCTCCAGGATGGGCAGCAGATTCCTGTGTTCAG  60
31       1448779  ....A.......A..A.........G.....A.A..............C..........C  1448838
6        5136314        ...................G.A...A.A..............A..C.......C  5136367

Query_5  61       GCGCAGTGAGGCGGAGAAATGA  82
31       1448839  ..A...C....A..G...G...  1448860
6        5136368  A.A........A..          5136381


Lambda      K        H
   0.634    0.408    0.912 

Gapped
Lambda      K        H
   0.625    0.410    0.780 

Effective search space used: 158770277807


Query= E1_EXTENDED

Length=50
                                                                      Score     E
Sequences producing significant alignments:                          (Bits)  Value

  JH651623.1 dna_sm:scaffold scaffold:OctDeg1.0:JH651623.1:1:9588...  42.8    0.009


Query_6  7        GGGGACTGTAGCCATGAACTGCCACACCCAG  37
114      5363028  ...........G....C..C...........  5363058


Lambda      K        H
   0.634    0.408    0.912 

Gapped
Lambda      K        H
   0.625    0.410    0.780 

Effective search space used: 65904800566


  Database: Octodon_degus.OctDeg1.0.dna_sm.toplevel.fa
    Posted date:  Jan 7, 2021  11:30 AM
  Number of letters in database: 2,995,872,505
  Number of sequences in database:  7,134


Matrix: blastn matrix 2 -3
Gap Penalties: Existence: 5, Extension: 2
##blastn_Octodon_degus_DNA_Octodon_degus.OctDeg1.0.dna_sm.toplevel.fa_COA1.damara_molrat_142.fa.out
##genome=Octodon_degus.OctDeg1.0.dna_sm.toplevel.fa
##query=COA1.damara_molrat_142.fa
BLASTN 2.6.0+


Reference: Stephen F. Altschul, Thomas L. Madden, Alejandro A.
Schaffer, Jinghui Zhang, Zheng Zhang, Webb Miller, and David J.
Lipman (1997), "Gapped BLAST and PSI-BLAST: a new generation of
protein database search programs", Nucleic Acids Res. 25:3389-3402.


Database: Octodon_degus.OctDeg1.0.dna_sm.toplevel.fa
           7,134 sequences; 2,995,872,505 total letters


Query= EXON1

Length=21


***** No hits found *****


Lambda      K        H
   0.634    0.408    0.912 

Gapped
Lambda      K        H
   0.625    0.410    0.780 

Effective search space used: 8987232279


Query= EXON2

Length=100
                                                                      Score     E
Sequences producing significant alignments:                          (Bits)  Value

  JH651546.1 dna_sm:scaffold scaffold:OctDeg1.0:JH651546.1:1:1880...  102     3e-20


Query_2  7        AGAAGCAGCATGCGAGCTCCTTTAGGAAAAGAACTTCTTTACAGCGGTGTGCTGTGCGCA  66
31       1439944  .............A....T.C.GGA....G.C.............A...CC..C...A..  1440003

Query_2  67       GGAATTGGGCCCCTACTGTATTACTTCATACAAA  100
31       1440004  ..............T.........C.........  1440037


Lambda      K        H
   0.634    0.408    0.912 

Gapped
Lambda      K        H
   0.625    0.410    0.780 

Effective search space used: 209696093950


Query= EXON3

Length=149
                                                                      Score     E
Sequences producing significant alignments:                          (Bits)  Value

  JH651546.1 dna_sm:scaffold scaffold:OctDeg1.0:JH651546.1:1:1880...  152     4e-35


Query_3  1        AAGGACTCTCCAGGACCGAGTACTACCAGATGGCGCTGGAGCAGCTGCACAGCCACACCA  60
31       1444973  ....G...A.....G.A................................TG.....CG.G  1445032

Query_3  61       AGGCGCTGGAAGCCCTGGGCTCGCCCCTCACGGTGCACCGCCTGCCGATGCTCAGCCAGG  120
31       1445033  ....A....................A...CG.......T..A....C..A......A...  1445092

Query_3  121      ACCACAGTGTGGACATC  137
31       1445093  .....CTC.........  1445109


Lambda      K        H
   0.634    0.408    0.912 

Gapped
Lambda      K        H
   0.625    0.410    0.780 

Effective search space used: 356483359715


Query= EXON4

Length=77
                                                                      Score     E
Sequences producing significant alignments:                          (Bits)  Value

  JH651546.1 dna_sm:scaffold scaffold:OctDeg1.0:JH651546.1:1:1880...  78.8    3e-13
  JH651520.1 dna_sm:scaffold scaffold:OctDeg1.0:JH651520.1:1:3394...  57.2    9e-07


Query_4  2        TGAAGATTCCAGTCTCTGGGCCCAAGGCAAAGGGCCATCTGTACACACGGTCGTCCAGAG  61
31       1447843  ..........T..................G.....TG...CCTT..T.....AA.....A  1447902
6        5136232  ......G..TT.............C.....T.A.T....CCCT...T.A...AA.....A  5136291

Query_4  62       GTGCCCCCTTTCAGAG  77
31       1447903  .......T........  1447918
6        5136292  .C.....T........  5136307


Lambda      K        H
   0.634    0.408    0.912 

Gapped
Lambda      K        H
   0.625    0.410    0.780 

Effective search space used: 143791949712


Query= EXON5

Length=82
                                                                      Score     E
Sequences producing significant alignments:                          (Bits)  Value

  JH651546.1 dna_sm:scaffold scaffold:OctDeg1.0:JH651546.1:1:1880...  89.7    2e-16
  JH651520.1 dna_sm:scaffold scaffold:OctDeg1.0:JH651520.1:1:3394...  78.8    3e-13


Query_5  1        GTGGCACCTTCAGGAGGTCATCCTGAAGCTCCAGGATGGGCAGCAGATTCCTGTGTTCAG  60
31       1448779  ....A.......A..A.........G.....A.A..............C..........C  1448838
6        5136314        ...................G.A...A.A..............A..C.......C  5136367

Query_5  61       GCGCAGTGAGGCGGAGAAATGA  82
31       1448839  ..A...C....A..G...G...  1448860
6        5136368  A.A........A..          5136381


Lambda      K        H
   0.634    0.408    0.912 

Gapped
Lambda      K        H
   0.625    0.410    0.780 

Effective search space used: 158770277807


Query= E1_EXTENDED

Length=61


***** No hits found *****


Lambda      K        H
   0.634    0.408    0.912 

Gapped
Lambda      K        H
   0.625    0.410    0.780 

Effective search space used: 95861299808


  Database: Octodon_degus.OctDeg1.0.dna_sm.toplevel.fa
    Posted date:  Jan 7, 2021  11:30 AM
  Number of letters in database: 2,995,872,505
  Number of sequences in database:  7,134


Matrix: blastn matrix 2 -3
Gap Penalties: Existence: 5, Extension: 2
##blastn_Octodon_degus_DNA_Octodon_degus.OctDeg1.0.dna_sm.toplevel.fa_COA1.Octodon_degus_edited.fa.out
##genome=Octodon_degus.OctDeg1.0.dna_sm.toplevel.fa
##query=COA1.Octodon_degus_edited.fa
BLASTN 2.6.0+


Reference: Stephen F. Altschul, Thomas L. Madden, Alejandro A.
Schaffer, Jinghui Zhang, Zheng Zhang, Webb Miller, and David J.
Lipman (1997), "Gapped BLAST and PSI-BLAST: a new generation of
protein database search programs", Nucleic Acids Res. 25:3389-3402.


Database: Octodon_degus.OctDeg1.0.dna_sm.toplevel.fa
           7,134 sequences; 2,995,872,505 total letters


Query= EXON1

Length=85
                                                                      Score     E
Sequences producing significant alignments:                          (Bits)  Value

  JH651546.1 dna_sm:scaffold scaffold:OctDeg1.0:JH651546.1:1:1880...  154     5e-36


Query_1  1        ATGCAAGCTTCCTGGAGAAAGGCACTTCTTTACAGCAGTGCCCTCTGCACAGGAATTGGG  60
31       1439953  ............................................................  1440012

Query_1  61       CCCCTTCTGTATTACCTCATACAAA  85
31       1440013  .........................  1440037


Lambda      K        H
   0.634    0.408    0.912 

Gapped
Lambda      K        H
   0.625    0.410    0.780 

Effective search space used: 167757274664


Query= EXON2

Length=149
                                                                      Score     E
Sequences producing significant alignments:                          (Bits)  Value

  JH651546.1 dna_sm:scaffold scaffold:OctDeg1.0:JH651546.1:1:1880...  269     2e-70


Query_2  1        AAGGGCTCACCAGGGCAGAGTACTACCAGATGGCGCTGGAGCAGCTGCATGGCCACCGCG  60
31       1444973  ............................................................  1445032

Query_2  61       AGGCACTGGAAGCCCTGGGCTCGCCACTCCGGGTGCACTGCATGCCCATACTCAGCAAGG  120
31       1445033  ............................................................  1445092

Query_2  121      ACCACCTCGTGGACATCGCCGACGCCCGG  149
31       1445093  .............................  1445121


Lambda      K        H
   0.634    0.408    0.912 

Gapped
Lambda      K        H
   0.625    0.410    0.780 

Effective search space used: 356483359715


Query= EXON3

Length=77
                                                                      Score     E
Sequences producing significant alignments:                          (Bits)  Value

  JH651546.1 dna_sm:scaffold scaffold:OctDeg1.0:JH651546.1:1:1880...  140     9e-32
  JH651520.1 dna_sm:scaffold scaffold:OctDeg1.0:JH651520.1:1:3394...  80.6    8e-14


Query_3  1        CTGAAGATTCCTGTCTCTGGGCCCAAGGCAGAGGGCTGTCTCCTTACTCGGTCAACCAGA  60
31       1447842  ............................................................  1447901
6        5136231  .......G..T..............C....AT.A.TCA..C...C....A..........  5136290

Query_3  61       AGTGCCCCTTTTCAGAG  77
31       1447902  .................  1447918
6        5136291  ..C..............  5136307


Lambda      K        H
   0.634    0.408    0.912 

Gapped
Lambda      K        H
   0.625    0.410    0.780 

Effective search space used: 143791949712


Query= EXON4

Length=82
                                                                      Score     E
Sequences producing significant alignments:                          (Bits)  Value

  JH651546.1 dna_sm:scaffold scaffold:OctDeg1.0:JH651546.1:1:1880...  149     2e-34
  JH651520.1 dna_sm:scaffold scaffold:OctDeg1.0:JH651520.1:1:3394...  96.9    1e-18


Query_4  1        GTGGAACCTTCAAGAAGTCATCCTGGAGCTCAAAGATGGGCAGCAGATCCCTGTGTTCAC  60
31       1448779  ............................................................  1448838
6        5136314        ......G..G...........A....................A..C........  5136367

Query_4  61       GCACAGCGAGGAGGGGAAGTGA  82
31       1448839  ......................  1448860
6        5136368  A.....T........C...G..  5136389


Lambda      K        H
   0.634    0.408    0.912 

Gapped
Lambda      K        H
   0.625    0.410    0.780 

Effective search space used: 158770277807


  Database: Octodon_degus.OctDeg1.0.dna_sm.toplevel.fa
    Posted date:  Jan 7, 2021  11:30 AM
  Number of letters in database: 2,995,872,505
  Number of sequences in database:  7,134


Matrix: blastn matrix 2 -3
Gap Penalties: Existence: 5, Extension: 2
##blastn_Oryctolagus_cuniculus_DNA_SRR1793456_9983384.fa_COA1.COA1_damara_mol_rat.fa.out
##raw-read=SRR1793456_9983384.fa
##query=COA1_damara_mol_rat.fa

BLASTN 2.6.0+


Reference: Stephen F. Altschul, Thomas L. Madden, Alejandro A.
Schaffer, Jinghui Zhang, Zheng Zhang, Webb Miller, and David J.
Lipman (1997), "Gapped BLAST and PSI-BLAST: a new generation of
protein database search programs", Nucleic Acids Res. 25:3389-3402.


Database: SRR1793456_9983384.fa
           1,422,612,622 sequences; 169,437,113,272 total letters


Query= exon1

Length=84


***** No hits found *****


Lambda      K        H
   0.634    0.408    0.912 

Gapped
Lambda      K        H
   0.625    0.410    0.780 

Effective search space used: 6053414206200


Query= EXON1

Length=149
                                                                      Score     E
Sequences producing significant alignments:                          (Bits)  Value

  SRR1793456.21732107 HWI-ST507:347:C4VL2ACXX:7:1111:3509:17718/2     64.4    6e-07
  SRR1793456.188378016 HWI-ST507:347:C4VL2ACXX:7:2312:2040:69860/2    60.8    7e-06
  SRR1793456.141366652 HWI-ST507:347:C4VL2ACXX:7:2205:19605:77791/2   60.8    7e-06
  SRR1793456.116005263 HWI-ST507:347:C4VL2ACXX:7:2109:14871:29028/1   59.0    2e-05
  SRR9983384.320850805 D00457:200:CAVJJANXX:4:2202:19828:59252/1      55.4    3e-04
  SRR9983384.300642412 D00457:200:CAVJJANXX:4:2209:2588:8551/1        55.4    3e-04
  SRR9983384.190894101 D00457:200:CAVJJANXX:3:1213:4440:22147/1       55.4    3e-04
  SRR1793456.10071630 HWI-ST507:347:C4VL2ACXX:7:1105:5001:49467/2     55.4    3e-04
  SRR9983384.429896274 D00457:200:CAVJJANXX:4:1209:9698:26176/2       55.4    3e-04
  SRR9983384.217160788 D00457:200:CAVJJANXX:3:1201:2853:95719/2       55.4    3e-04
  SRR9983384.159449373 D00457:200:CAVJJANXX:3:1311:17981:53973/2      55.4    3e-04
  SRR9983384.407022134 D00457:200:CAVJJANXX:4:1304:19911:72219/1      55.4    3e-04
  SRR9983384.278739851 D00457:200:CAVJJANXX:4:2304:12310:88578/1      53.6    0.001
  SRR9983384.92001430 D00457:200:CAVJJANXX:3:2215:4569:29333/1        53.6    0.001
  SRR1793456.63660665 HWI-ST507:347:C4VL2ACXX:7:1216:11396:60565/2    53.6    0.001
  SRR9983384.451051622 D00457:200:CAVJJANXX:4:1201:8858:15652/2       53.6    0.001
  SRR9983384.24982683 D00457:200:CAVJJANXX:3:2312:9613:25236/2        53.6    0.001
  SRR9983384.240448154 D00457:200:CAVJJANXX:3:1109:11664:60984/1      51.8    0.004
  SRR9983384.509781423 D00457:200:CAVJJANXX:4:1107:18699:6543/1       51.8    0.004


Query_2     9    TCCAGGACCGAGTACTACCAGATGGCGCTGGAGCAGCTGCACAGCCACACCAAGGCGCTG  68
856676776   101  ......G..TC...T....G.C....A...-..........G.A...GC..G....A...  43
1023322685  90   ......G.TTC...T....G.C....A...-..........G.A...GC..G....A...  32
976311321   89   ......G.TTC...T....G.C....A...-..........G.A...GC..G....A...  31
433103077   98              ...T....G.C....A...-..........G.A...GC..G....A...  51
1352037016  93   ......G.TTC...T....G.C....A...-..........G.A...GC..G...TA...  35
1331828623  23   ......G.TTC...T....G.C....A...-..........G.A...GC..G...TA...  81
1222080312  124  ......G.TTC...T....G.C....A...-..........G.A...GC..G...TA...  66
845016299   21   ......G.TTC...T....G.C....A...-..........G.A...GC..G....A...  79
685683718   6    ......G.TTC...T....G.C....A...-..........G.A...GC..G...TA...  64
457501973   29   ......G.TTC...T....G.C....A...-..........G.A...GC..G...TA...  87
392067571   109  ......G.TTC...T....G.C....A...-..........G.A...GC..G...TA...  51
101298471   32   ......G.TTC...T....G.C....A...-..........G.A...GC..G...TA...  90
1309926062  126             ...T....G.C....A...-..........G.A...GC..G...TA...  79
1123187641  3               ...T....G.C....A...-..........G.A...GC..G...TA...  50
898605334   14   ......G.TTC...T....G.C...GA...-..........G.A...GC..G....A...  72
714562975   6               ...T....G.C....A...-..........G.A...GC..G...TA...  53
242106037   116             ...T....G.C....A...-..........G.A...GC..G...TA...  69
1271634365  122                        ....A...-..........G.A...GC..G....A...  86
211840008   84   ......G.TTC...T....G.C....A...-..........G.A...GC..G...TA...  26

Query_2     69   GAAGCCCTGGGCTCGCCCCTCACGGTGCAC  98
856676776   42   .GG..T......A.T.......G...T...  13
1023322685  31   .GG..T......A.T.......G...T...  2
976311321   30   .GG..T......A.T.......G...T...  1
433103077   50   .GG..T......A.T.......G...T...  21
1352037016  34   .GG..T......A.T.......G...T...  5
1331828623  82   .GG..T......A.T.......G...T...  111
1222080312  65   .GG..T......A.T.......G...T...  36
845016299   80   .GG..T......A.T.......          101
685683718   65   .GG..T......A.T.......G...T...  94
457501973   88   .GG..T......A.T.......G...T...  117
392067571   50   .GG..T......A.T.......G...T...  21
101298471   91   .GG..T......A.T.......G...T...  120
1309926062  78   .GG..T......A.T.......G...T...  49
1123187641  51   .GG..T......A.T.......G...T...  80
898605334   73   .GG..T......A.T.......G...T..   101
714562975   54   .GG..T......A.T.......G...T...  83
242106037   68   .GG..T......A.T.......G...T...  39
1271634365  85   .GG..T......A.T.......G...T...  56
211840008   25   .GG..T......A.T.......G..       1


Lambda      K        H
   0.634    0.408    0.912 

Gapped
Lambda      K        H
   0.625    0.410    0.780 

Effective search space used: 13639606551228


Query= EXON3

Length=77


***** No hits found *****


Lambda      K        H
   0.634    0.408    0.912 

Gapped
Lambda      K        H
   0.625    0.410    0.780 

Effective search space used: 5205936217332


Query= EXON4

Length=82
                                                                      Score     E
Sequences producing significant alignments:                          (Bits)  Value

  SRR9983384.295197137 D00457:200:CAVJJANXX:4:2308:12075:5541/1       75.2    1e-10
  SRR9983384.281195692 D00457:200:CAVJJANXX:4:2316:5766:81671/1       75.2    1e-10
  SRR9983384.274673909 D00457:200:CAVJJANXX:4:2302:5900:37577/1       75.2    1e-10
  SRR9983384.208942394 D00457:200:CAVJJANXX:3:1214:3571:91618/1       75.2    1e-10
  SRR9983384.191756413 D00457:200:CAVJJANXX:3:1213:17504:54170/1      75.2    1e-10
  SRR9983384.114870310 D00457:200:CAVJJANXX:3:2207:2172:81034/1       75.2    1e-10
  SRR9983384.98693492 D00457:200:CAVJJANXX:3:2216:2518:78957/1        75.2    1e-10
  SRR9983384.77439035 D00457:200:CAVJJANXX:3:2308:16945:88331/1       75.2    1e-10
  SRR9983384.61548166 D00457:200:CAVJJANXX:3:2209:14943:96326/1       75.2    1e-10
  SRR9983384.50214511 D00457:200:CAVJJANXX:3:2305:14522:70533/1       75.2    1e-10
  SRR9983384.16562694 D00457:200:CAVJJANXX:3:1107:9381:12492/1        75.2    1e-10
  SRR1793456.158900988 HWI-ST507:347:C4VL2ACXX:7:2214:8333:67428/2    75.2    1e-10
  SRR1793456.19003225 HWI-ST507:347:C4VL2ACXX:7:1109:11540:79284/2    75.2    1e-10
  SRR9983384.505370843 D00457:200:CAVJJANXX:4:1116:7217:41590/2       75.2    1e-10
  SRR9983384.487078420 D00457:200:CAVJJANXX:4:1114:15993:59795/2      75.2    1e-10
  SRR9983384.443330290 D00457:200:CAVJJANXX:4:1214:8024:28679/2       75.2    1e-10
  SRR9983384.406376256 D00457:200:CAVJJANXX:4:1304:2389:48680/2       75.2    1e-10
  SRR9983384.330913352 D00457:200:CAVJJANXX:4:2203:16163:34444/2      75.2    1e-10
  SRR9983384.323553331 D00457:200:CAVJJANXX:4:2204:5903:60045/2       75.2    1e-10
  SRR9983384.287514491 D00457:200:CAVJJANXX:4:2305:12368:19428/2      75.2    1e-10
  SRR9983384.270650582 D00457:200:CAVJJANXX:4:2314:9982:87007/2       75.2    1e-10
  SRR9983384.255612921 D00457:200:CAVJJANXX:3:1116:18537:24682/2      75.2    1e-10
  SRR9983384.213226988 D00457:200:CAVJJANXX:3:1202:12304:50453/2      75.2    1e-10
  SRR9983384.141058621 D00457:200:CAVJJANXX:3:2116:10240:66602/2      75.2    1e-10
  SRR9983384.37265638 D00457:200:CAVJJANXX:3:2314:5254:86403/2        75.2    1e-10
  SRR9983384.511982891 D00457:200:CAVJJANXX:4:1107:13946:87624/1      75.2    1e-10
  SRR9983384.410863119 D00457:200:CAVJJANXX:4:1315:11236:14892/1      75.2    1e-10
  SRR9983384.251168445 D00457:200:CAVJJANXX:3:1114:16815:57335/1      73.4    5e-10
  SRR9983384.99229185 D00457:200:CAVJJANXX:3:2216:10963:99239/2       73.4    5e-10
  SRR9983384.127306529 D00457:200:CAVJJANXX:3:2102:10042:45814/1      71.6    2e-09
  SRR9983384.50149830 D00457:200:CAVJJANXX:3:2305:3934:68406/1        71.6    2e-09
  SRR9983384.356670214 D00457:200:CAVJJANXX:4:2208:16701:94941/1      66.2    7e-08
  SRR9983384.269007968 D00457:200:CAVJJANXX:4:2314:20349:26195/2      66.2    7e-08
  SRR9983384.495784279 D00457:200:CAVJJANXX:4:1101:14756:83187/1      62.6    8e-07
  SRR9983384.394122718 D00457:200:CAVJJANXX:4:1313:15949:93228/1      62.6    8e-07
  SRR1793456.138373706 HWI-ST507:347:C4VL2ACXX:7:2204:5401:44345/2    60.8    3e-06
  SRR9983384.461526090 D00457:200:CAVJJANXX:4:1216:12950:6791/2       60.8    3e-06
  SRR1793456.102053722 HWI-ST507:347:C4VL2ACXX:7:2102:15722:86484/2   59.0    1e-05
  SRR1793456.41460382 HWI-ST507:347:C4VL2ACXX:7:1205:21117:3930/1     59.0    1e-05
  SRR9983384.288334205 D00457:200:CAVJJANXX:4:2305:7406:49554/1       57.2    4e-05
  SRR9983384.118655826 D00457:200:CAVJJANXX:3:2208:15553:22554/1      57.2    4e-05
  SRR1793456.85377612 HWI-ST507:347:C4VL2ACXX:7:1310:5502:47011/2     57.2    4e-05
  SRR9983384.493872093 D00457:200:CAVJJANXX:4:1101:14622:12691/2      57.2    4e-05
  SRR9983384.483347185 D00457:200:CAVJJANXX:4:1208:5089:21002/2       57.2    4e-05
  SRR9983384.263597176 D00457:200:CAVJJANXX:4:2309:17696:23327/2      57.2    4e-05
  SRR9983384.61132103 D00457:200:CAVJJANXX:3:2209:13332:80936/2       57.2    4e-05
  SRR9983384.18631391 D00457:200:CAVJJANXX:3:1107:9508:88011/2        55.4    1e-04
  SRR9983384.286694238 D00457:200:CAVJJANXX:4:2315:4761:88281/1       53.6    4e-04
  SRR9983384.60115547 D00457:200:CAVJJANXX:3:2209:7665:43460/1        53.6    4e-04
  SRR1793456.130015370 HWI-ST507:347:C4VL2ACXX:7:2116:1487:76082/2    53.6    4e-04
  SRR9983384.133485761 D00457:200:CAVJJANXX:3:2105:16824:75332/2      53.6    4e-04
  SRR1793456.184555223 HWI-ST507:347:C4VL2ACXX:7:2310:13393:78701/2   51.8    0.002
  SRR1793456.28351438 HWI-ST507:347:C4VL2ACXX:7:1114:19184:72973/2    51.8    0.002
  SRR1793456.186198520 HWI-ST507:347:C4VL2ACXX:7:2311:19217:59380/1   51.8    0.002
  SRR9983384.145359847 D00457:200:CAVJJANXX:3:1310:1544:32191/2       51.8    0.002
  SRR9983384.21803880 D00457:200:CAVJJANXX:3:2310:1235:6109/2         51.8    0.002
  SRR1793456.85529870 HWI-ST507:347:C4VL2ACXX:7:1310:4917:54292/2     50.0    0.005


Query_4     1    GTGGCACCTTCAGGAGGTCATCCTGAAGCTCCAGGATGGGCAGCAGATTCCTGTGTTCAG  60
1326383348  30   ...A...............T..T.AG.....A...G...T...........CA......A  89
1312381903  94   ...A...............T..T.AG.....A...G...T...........CA......A  35
1305860120  24   ...A...............T..T.AG.....A...G...T...........CA......A  83
1240128605  103  ...A...............T..T.AG.....A...G...T...........CA......A  44
1222942624  36   ...A...............T..T.AG.....A...G...T...........CA......A  95
1146056521  103  ...A...............T..-........A...G...T...........CA......A  44
                                           \                                 
                                           |                                 
                                           G
1129879703  42   ...A...............T..T.AG.....A...G...T...........CA......A  101
1108625246  54   ...A...............T..T.AG.....A...G...T...........CA......A  113
1092734377  92   ...A...............T..T.AG.....A...G...T...........CA......A  33
1081400722  92   ...A...............T..T.AG.....A...G...T...........CA......A  33
1047748905  111  ...A...............T..T.AG.....A...G...T...........CA......A  52
993845657   1    ...A...............T..T.AG.....A...G...T...........CA......A  60
853947894   91   ...A...............T..T.AG.....A...G...T...........CA......A  32
768882196   71   ...A...............T..T.AG.....A...G...T...........CA......A  12
750589773   10   ...A...............T..T.AG.....A...G...T...........CA......A  69
706841643   14   ...A...............T..T.AG.....A...G...T...........CA......A  73
662163700   19   ...A...............T..T.AG.....A...G...T...........CA......A  78
578977528   33   ...A...............T..T.AG.....A...G...T...........CA......A  92
571617507   14   ...A...............T..T.AG.....A...G...T...........CA......A  73
535578667   114  ...A...............T..T.AG.....A...G...T...........CA......A  55
510991767   98   ...A...............T..T.AG.....A...G...T...........CA......A  39
495954106   118  ...A...............T..T.AG.....A...G...T...........CA......A  59
453568173   4    ...A...............T..T.AG.....A...G...T...........CA......A  63
373676819   121  ...A...............T..T.AG.....A...G...T...........CA......A  62
262161799   96   ...A...............T..T.AG.....A...G...T...........CA......A  37
214041476   72   ...A...............T..T.AG.....A...G...T...........CA......A  13
105139456   20   ...A...............T..T.AG.....A...G...T...........CA......A  79
1282354656  70   ...A...............T..T.AG.....A...G...T...........CA......A  11
324125346   104      ...............T..G.AG.....A...G...T...........CA......A  49
1158492740  95   ...A...............T..T.AG...G.A...G...T...........CA......A  36
1081336041  58   ...A...............T..T.AG.....A...G...T...........CA......A  117
1387856425  61   ...A...............T..T.AG.....A...G...T...........CA......A  120
509349153   100  ...A....A.....T....T..T.AT.....A...G...T...........CA......A  41
197842864   66   ...A...............T..T.AG.....A...G...T...........CA......   124
88399055    1              .........T..T.AG.....A...G...T...........CA......A  50
973318375   44   ...A...............T..T.AG.....A...G...T...........CA.....    101
725037443   69   ...A...............T..T.AG.....A...G...T...........CA.....    126
936998391   1                .......T..T.AG.....A...G...T...........CA......A  48
41460381    57   ...A...............T..T.AG.....A...G...T...........CA....     1
1319520416  51   ...A...............T..T.AG.....A...G...T...........           1
1149842037  73   ...A...............T..T.AG.....A...G...T...........           123
920322281   51   ...A...............T..T.AG.....A...G...T...........           1
757383446   72   ...A...............T..T.AG.....A...G...T...........           122
746858538   75   ...A...............T..T.AG.....A...G...T...........           125
503938361   76   ...A...............T..T.AG.....A...G...T...........           126
286028264   54   ...A...............T..T.AG.....A...G...T...........           4
235754745   126   ..A.....G.........TCAA.AGT....A...G...T...........CA......A  68
1317880449  1                   ....T..T.AG.....A...G...T...........CA......A  45
1091301758  1                   ....T..T.AG.....A...G...T...........CA......A  45
964960039   49   ...A...............T..T.AG.....A...G...T.........             1
366103959   1                   ....T..T.AG.....A...G...T...........CA......A  45
1019499892  97                             .....A...G...T...........CA......A  64
863296107   92                             .....A...G...T...........CA......A  59
824901647   9                              .....A...G...T...........CA......A  42
377978045   120                            .....A...G...T...........CA......A  87
238927234   11                             ...G.A...G...............CA......A  44
920474539   1                               ....A...G...T...........CA......A  33

Query_4     61   GCGCAGTGAGGCGG  74
1326383348  90   ..T........A..  103
1312381903  34   ..T........A..  21
1305860120  84   ..T........A..  97
1240128605  43   ..T........A..  30
1222942624  96   ..T........A..  109
1146056521  43   ..T........A..  30
1129879703  102  ..T........A..  115
1108625246  114  ..T........     124
1092734377  32   ..T........A..  19
1081400722  32   ..T........A..  19
1047748905  51   ..T........A..  38
993845657   61   ..T........A..  74
853947894   31   ..T........A..  18
768882196   11   ..T........     1
750589773   70   ..T........A..  83
706841643   74   ..T........A..  87
662163700   79   ..T........A..  92
578977528   93   ..T........A..  106
571617507   74   ..T........A..  87
535578667   54   ..T........A..  41
510991767   38   ..T........A..  25
495954106   58   ..T........A..  45
453568173   64   ..T........A..  77
373676819   61   ..T........A..  48
262161799   36   ..T........A..  23
214041476   12   ..T........     2
105139456   80   ..T........A..  93
1282354656  10   ..T.......      1
324125346   48   ..T........A..  35
1158492740  35   ..T........A..  22
1081336041  118  ..T......       126
1387856425  121  ..T...          126
509349153   40   ..T........A..  27
88399055    51   ..T........A..  64
936998391   49   ..T........A..  62
235754745   67   ..T........A..  54
1317880449  46   ..T........A..  59
1091301758  46   ..T........A..  59
366103959   46   ..T........A..  59
1019499892  63   ..T........A..  50
863296107   58   ..T........A..  45
824901647   43   ..T........A..  56
377978045   86   ..T........A..  73
238927234   45   ..T........A..  58
920474539   34   ..T........A..  47


Lambda      K        H
   0.634    0.408    0.912 

Gapped
Lambda      K        H
   0.625    0.410    0.780 

Effective search space used: 5811277637952


  Database: SRR1793456_9983384.fa
    Posted date:  Nov 30, 2020  7:47 PM
  Number of letters in database: 169,437,113,272
  Number of sequences in database:  1,422,612,622


Matrix: blastn matrix 2 -3
Gap Penalties: Existence: 5, Extension: 2
##blastn_Oryctolagus_cuniculus_DNA_SRR1793456_9983384.fa_COA1.Guinea_Pig_COA1.fa.out
##raw-read=SRR1793456_9983384.fa
##query=Guinea_Pig_COA1.fa

BLASTN 2.6.0+


Reference: Stephen F. Altschul, Thomas L. Madden, Alejandro A.
Schaffer, Jinghui Zhang, Zheng Zhang, Webb Miller, and David J.
Lipman (1997), "Gapped BLAST and PSI-BLAST: a new generation of
protein database search programs", Nucleic Acids Res. 25:3389-3402.


Database: SRR1793456_9983384.fa
           1,422,612,622 sequences; 169,437,113,272 total letters


Query= EXON1

Length=85


***** No hits found *****


Lambda      K        H
   0.634    0.408    0.912 

Gapped
Lambda      K        H
   0.625    0.410    0.780 

Effective search space used: 6174482490324


Query= EXON2

Length=149
                                                                      Score     E
Sequences producing significant alignments:                          (Bits)  Value

  SRR1793456.21732107 HWI-ST507:347:C4VL2ACXX:7:1111:3509:17718/2     66.2    2e-07
  SRR1793456.116005263 HWI-ST507:347:C4VL2ACXX:7:2109:14871:29028/1   64.4    6e-07
  SRR1793456.188378016 HWI-ST507:347:C4VL2ACXX:7:2312:2040:69860/2    62.6    2e-06
  SRR1793456.141366652 HWI-ST507:347:C4VL2ACXX:7:2205:19605:77791/2   62.6    2e-06
  SRR9983384.278739851 D00457:200:CAVJJANXX:4:2304:12310:88578/1      60.8    7e-06
  SRR1793456.10071630 HWI-ST507:347:C4VL2ACXX:7:1105:5001:49467/2     60.8    7e-06
  SRR9983384.320850805 D00457:200:CAVJJANXX:4:2202:19828:59252/1      59.0    2e-05
  SRR9983384.300642412 D00457:200:CAVJJANXX:4:2209:2588:8551/1        59.0    2e-05
  SRR9983384.240448154 D00457:200:CAVJJANXX:3:1109:11664:60984/1      59.0    2e-05
  SRR9983384.190894101 D00457:200:CAVJJANXX:3:1213:4440:22147/1       59.0    2e-05
  SRR9983384.92001430 D00457:200:CAVJJANXX:3:2215:4569:29333/1        59.0    2e-05
  SRR9983384.451051622 D00457:200:CAVJJANXX:4:1201:8858:15652/2       59.0    2e-05
  SRR9983384.429896274 D00457:200:CAVJJANXX:4:1209:9698:26176/2       59.0    2e-05
  SRR9983384.217160788 D00457:200:CAVJJANXX:3:1201:2853:95719/2       59.0    2e-05
  SRR9983384.159449373 D00457:200:CAVJJANXX:3:1311:17981:53973/2      59.0    2e-05
  SRR9983384.24982683 D00457:200:CAVJJANXX:3:2312:9613:25236/2        59.0    2e-05
  SRR9983384.407022134 D00457:200:CAVJJANXX:4:1304:19911:72219/1      59.0    2e-05
  SRR1793456.63660665 HWI-ST507:347:C4VL2ACXX:7:1216:11396:60565/2    57.2    8e-05
  SRR9983384.195583169 D00457:200:CAVJJANXX:3:1212:3051:96156/1       55.4    3e-04
  SRR1793456.187331590 HWI-ST507:347:C4VL2ACXX:7:2312:7345:16451/2    55.4    3e-04
  SRR9983384.509781423 D00457:200:CAVJJANXX:4:1107:18699:6543/1       55.4    3e-04
  SRR9983384.398270913 D00457:200:CAVJJANXX:4:2108:18136:47926/1      55.4    3e-04
  SRR9983384.118784633 D00457:200:CAVJJANXX:3:2208:14981:27409/1      53.6    0.001
  SRR1793456.181075014 HWI-ST507:347:C4VL2ACXX:7:2309:2784:10162/2    53.6    0.001
  SRR1793456.174120196 HWI-ST507:347:C4VL2ACXX:7:2305:7992:88814/1    53.6    0.001
  SRR9983384.499868825 D00457:200:CAVJJANXX:4:1105:19363:36983/2      53.6    0.001
  SRR9983384.454666280 D00457:200:CAVJJANXX:4:1215:14989:50515/2      53.6    0.001
  SRR1793456.95661196 HWI-ST507:347:C4VL2ACXX:7:1315:16171:86314/1    53.6    0.001
  SRR9983384.115363791 D00457:200:CAVJJANXX:3:2207:11505:99241/1      51.8    0.004


Query_2     11   CAGGACCGAGTACTACCAGATGGCGCTGGAGCAGCTGCATGGCCACCCCGAGGCGCTGGA  70
856676776   99   ....G..TC...T....G.C....A...-..........GAA...G........A....G  41
433103077   98            ...T....G.C....A...-..........GAA...G........A....G  49
1023322685  79            ...T....G.C....A...-..........GAA...G........A....G  30
976311321   78            ...T....G.C....A...-..........GAA...G........A....G  29
1309926062  126           ...T....G.C....A...-..........GAA...G.......TA....G  77
845016299   32            ...T....G.C....A...-..........GAA...G........A....G  81
1352037016  82            ...T....G.C....A...-..........GAA...G.......TA....G  33
1331828623  34            ...T....G.C....A...-..........GAA...G.......TA....G  83
1271634365  122                      ....A...-..........GAA...G........A....G  84
1222080312  113           ...T....G.C....A...-..........GAA...G.......TA....G  64
1123187641  3             ...T....G.C....A...-..........GAA...G.......TA....G  52
714562975   6             ...T....G.C....A...-..........GAA...G.......TA....G  55
685683718   17            ...T....G.C....A...-..........GAA...G.......TA....G  66
457501973   40            ...T....G.C....A...-..........GAA...G.......TA....G  89
392067571   98            ...T....G.C....A...-..........GAA...G.......TA....G  49
242106037   116           ...T....G.C....A...-..........GAA...G.......TA....G  67
101298471   43            ...T....G.C....A...-..........GAA...G.......TA....G  92
898605334   25            ...T....G.C...GA...-..........GAA...G........A....G  74
1226769380  125                      ....A...-..........GAA...G.......TA....G  87
1022276259  66            ...T....G.C....A...-..........GAA...G........A....G  17
211840008   73            ...T....G.C....A...-..........GAA...G.......TA....G  24
92547250    58            ...T....G.C....A...-..........GAA...G.......TA....G  107
1149970844  60            ...T....G.C....A...-..........GAA...G........A....G  11
1016019683  5                        ....A...-..........GAA...G........A....G  43
812823323   38            ...T....G.C....A...-..........GAA...G........A....G  87
763380178   2                        ....A...-..........GAA...G.......TA....G  40
718177633   5             ...T....G.C....A...-..........GAA...G.......TA....G  54
254132012   37            ...T....G.C....A...-..........GAA...G........A....G  86
1146550002  54            ...T....G.C....A...-..........GAA...G.......TA....G  103

Query_2     71   GGCGCTGGGCTCGCCCCTCCGTGTACACCACCTGCCGATGCTCAGCAGGGACCACTTTGT  130
856676776   40   ...T......A.T......A.G..T...T.T..-....                        4
433103077   48   ...T......A.T......A.G..T...T.T..-....                        12
1023322685  29   ...T......A.T......A.G..T...                                  2
976311321   28   ...T......A.T......A.G..T...                                  1
1309926062  76   ...T......A.T......A.G..T...T.T..-.....TG.G.-..A.C..A..GC..C  18
                                                       \                     
                                                       |                     
                                                       C
845016299   82   ...T......A.T......                                           100
1352037016  32   ...T......A.T......A.G..T...                                  5
1331828623  84   ...T......A.T......A.G..T...T.T..-....                        120
1271634365  83   ...T......A.T......A.G..T...T.T..-....--..TG...A.C..A..GC..C  25
                                                              \              
                                                              |              
                                                             GA
1222080312  63   ...T......A.T......A.G..T...T.T..-....                        27
1123187641  53   ...T......A.T......A.G..T...T.T..-....                        89
714562975   56   ...T......A.T......A.G..T...T.T..-....                        92
685683718   67   ...T......A.T......A.G..T...T.T..-....                        103
457501973   90   ...T......A.T......A.G..T...T.T..-....                        126
392067571   48   ...T......A.T......A.G..T...T.T..-....                        12
242106037   66   ...T......A.T......A.G..T...T.T..-....                        30
101298471   93   ...T......A.T......A.G..T...                                  120
898605334   75   ...T......A.T......A.G..T..                                   101
1226769380  86   ...T......A.T......A.G..T...T.T..-.....TG.G.-..A.C..A..GC..C  28
                                                       \                     
                                                       |                     
                                                       C
1022276259  16   ...T......A.T...                                              1
211840008   23   ...T......A.T......                                           5
92547250    108  ...T......A.T......                                           126
1149970844  10   ...T......                                                    1
1016019683  44   ...T......A.T......                                           62
812823323   88   ...T......                                                    97
763380178   41   ...T......A.T......A.G..T...T.T..-....                        77
718177633   55   ...T......A.T....C.A.G..T...                                  82
254132012   87   ...T......                                                    96
1146550002  104  ...T..T...A.T......                                           122

Query_2     131  GGACATCACTGACGCCC  147
1309926062  17   .....CTG.........  1
1271634365  24   .....CTG.........  8
1226769380  27   .....CTG.........  11


Lambda      K        H
   0.634    0.408    0.912 

Gapped
Lambda      K        H
   0.625    0.410    0.780 

Effective search space used: 13639606551228


Query= EXON3

Length=77


***** No hits found *****


Lambda      K        H
   0.634    0.408    0.912 

Gapped
Lambda      K        H
   0.625    0.410    0.780 

Effective search space used: 5205936217332


Query= EXON4

Length=82


***** No hits found *****


Lambda      K        H
   0.634    0.408    0.912 

Gapped
Lambda      K        H
   0.625    0.410    0.780 

Effective search space used: 5811277637952


  Database: SRR1793456_9983384.fa
    Posted date:  Nov 30, 2020  7:47 PM
  Number of letters in database: 169,437,113,272
  Number of sequences in database:  1,422,612,622


Matrix: blastn matrix 2 -3
Gap Penalties: Existence: 5, Extension: 2
##blastn_Oryctolagus_cuniculus_DNA_SRR1793456_9983384.fa_COA1.mm_coa1.fa.out
##raw-read=SRR1793456_9983384.fa
##query=mm_coa1.fa

BLASTN 2.6.0+


Reference: Stephen F. Altschul, Thomas L. Madden, Alejandro A.
Schaffer, Jinghui Zhang, Zheng Zhang, Webb Miller, and David J.
Lipman (1997), "Gapped BLAST and PSI-BLAST: a new generation of
protein database search programs", Nucleic Acids Res. 25:3389-3402.


Database: SRR1793456_9983384.fa
           1,422,612,622 sequences; 169,437,113,272 total letters


Query= exon1

Length=92


***** No hits found *****


Lambda      K        H
   0.634    0.408    0.912 

Gapped
Lambda      K        H
   0.625    0.410    0.780 

Effective search space used: 7021960479192


Query= exon2

Length=58


***** No hits found *****


Lambda      K        H
   0.634    0.408    0.912 

Gapped
Lambda      K        H
   0.625    0.410    0.780 

Effective search space used: 3062272418650


Query= exon3

Length=33


***** No hits found *****


Lambda      K        H
   0.634    0.408    0.912 

Gapped
Lambda      K        H
   0.625    0.410    0.780 

Effective search space used: 512725388936


Query= exon4

Length=131


***** No hits found *****


Lambda      K        H
   0.634    0.408    0.912 

Gapped
Lambda      K        H
   0.625    0.410    0.780 

Effective search space used: 11485984464192


Query= exon5

Length=82
                                                                      Score     E
Sequences producing significant alignments:                          (Bits)  Value

  SRR9983384.295197137 D00457:200:CAVJJANXX:4:2308:12075:5541/1       60.8    3e-06
  SRR9983384.281195692 D00457:200:CAVJJANXX:4:2316:5766:81671/1       60.8    3e-06
  SRR9983384.274673909 D00457:200:CAVJJANXX:4:2302:5900:37577/1       60.8    3e-06
  SRR9983384.208942394 D00457:200:CAVJJANXX:3:1214:3571:91618/1       60.8    3e-06
  SRR9983384.191756413 D00457:200:CAVJJANXX:3:1213:17504:54170/1      60.8    3e-06
  SRR9983384.127306529 D00457:200:CAVJJANXX:3:2102:10042:45814/1      60.8    3e-06
  SRR9983384.98693492 D00457:200:CAVJJANXX:3:2216:2518:78957/1        60.8    3e-06
  SRR9983384.77439035 D00457:200:CAVJJANXX:3:2308:16945:88331/1       60.8    3e-06
  SRR9983384.61548166 D00457:200:CAVJJANXX:3:2209:14943:96326/1       60.8    3e-06
  SRR9983384.50214511 D00457:200:CAVJJANXX:3:2305:14522:70533/1       60.8    3e-06
  SRR9983384.16562694 D00457:200:CAVJJANXX:3:1107:9381:12492/1        60.8    3e-06
  SRR1793456.158900988 HWI-ST507:347:C4VL2ACXX:7:2214:8333:67428/2    60.8    3e-06
  SRR1793456.19003225 HWI-ST507:347:C4VL2ACXX:7:1109:11540:79284/2    60.8    3e-06
  SRR9983384.487078420 D00457:200:CAVJJANXX:4:1114:15993:59795/2      60.8    3e-06
  SRR9983384.443330290 D00457:200:CAVJJANXX:4:1214:8024:28679/2       60.8    3e-06
  SRR9983384.406376256 D00457:200:CAVJJANXX:4:1304:2389:48680/2       60.8    3e-06
  SRR9983384.330913352 D00457:200:CAVJJANXX:4:2203:16163:34444/2      60.8    3e-06
  SRR9983384.323553331 D00457:200:CAVJJANXX:4:2204:5903:60045/2       60.8    3e-06
  SRR9983384.287514491 D00457:200:CAVJJANXX:4:2305:12368:19428/2      60.8    3e-06
  SRR9983384.270650582 D00457:200:CAVJJANXX:4:2314:9982:87007/2       60.8    3e-06
  SRR9983384.255612921 D00457:200:CAVJJANXX:3:1116:18537:24682/2      60.8    3e-06
  SRR9983384.213226988 D00457:200:CAVJJANXX:3:1202:12304:50453/2      60.8    3e-06
  SRR9983384.141058621 D00457:200:CAVJJANXX:3:2116:10240:66602/2      60.8    3e-06
  SRR9983384.37265638 D00457:200:CAVJJANXX:3:2314:5254:86403/2        60.8    3e-06
  SRR9983384.410863119 D00457:200:CAVJJANXX:4:1315:11236:14892/1      60.8    3e-06
  SRR9983384.251168445 D00457:200:CAVJJANXX:3:1114:16815:57335/1      59.0    1e-05
  SRR9983384.505370843 D00457:200:CAVJJANXX:4:1116:7217:41590/2       59.0    1e-05
  SRR9983384.511982891 D00457:200:CAVJJANXX:4:1107:13946:87624/1      59.0    1e-05
  SRR9983384.356670214 D00457:200:CAVJJANXX:4:2208:16701:94941/1      57.2    4e-05
  SRR9983384.50149830 D00457:200:CAVJJANXX:3:2305:3934:68406/1        57.2    4e-05
  SRR9983384.114870310 D00457:200:CAVJJANXX:3:2207:2172:81034/1       55.4    1e-04
  SRR1793456.138373706 HWI-ST507:347:C4VL2ACXX:7:2204:5401:44345/2    55.4    1e-04
  SRR9983384.461526090 D00457:200:CAVJJANXX:4:1216:12950:6791/2       55.4    1e-04
  SRR9983384.495784279 D00457:200:CAVJJANXX:4:1101:14756:83187/1      55.4    1e-04
  SRR9983384.99229185 D00457:200:CAVJJANXX:3:2216:10963:99239/2       53.6    4e-04
  SRR1793456.41460382 HWI-ST507:347:C4VL2ACXX:7:1205:21117:3930/1     53.6    4e-04
  SRR9983384.288334205 D00457:200:CAVJJANXX:4:2305:7406:49554/1       51.8    0.002
  SRR9983384.118655826 D00457:200:CAVJJANXX:3:2208:15553:22554/1      51.8    0.002
  SRR1793456.85377612 HWI-ST507:347:C4VL2ACXX:7:1310:5502:47011/2     51.8    0.002
  SRR9983384.493872093 D00457:200:CAVJJANXX:4:1101:14622:12691/2      51.8    0.002
  SRR9983384.483347185 D00457:200:CAVJJANXX:4:1208:5089:21002/2       51.8    0.002
  SRR9983384.263597176 D00457:200:CAVJJANXX:4:2309:17696:23327/2      51.8    0.002
  SRR9983384.61132103 D00457:200:CAVJJANXX:3:2209:13332:80936/2       51.8    0.002


Query_5     1    GTGGCAACTTCAGGAGGTTGTCTTGGAGCCCAAGGATGGGCAGAAGATTCCTGTGTTCGT  60
1326383348  30   ...A..C...........CT....A....T.....G...T...C.......CA.....AA  89
1312381903  94   ...A..C...........CT....A....T.....G...T...C.......CA.....AA  35
1305860120  24   ...A..C...........CT....A....T.....G...T...C.......CA.....AA  83
1240128605  103  ...A..C...........CT....A....T.....G...T...C.......CA.....AA  44
1222942624  36   ...A..C...........CT....A....T.....G...T...C.......CA.....AA  95
1158492740  95   ...A..C...........CT....A....G.....G...T...C.......CA.....AA  36
1129879703  42   ...A..C...........CT....A....T.....G...T...C.......CA.....AA  101
1108625246  54   ...A..C...........CT....A....T.....G...T...C.......CA.....AA  113
1092734377  92   ...A..C...........CT....A....T.....G...T...C.......CA.....AA  33
1081400722  92   ...A..C...........CT....A....T.....G...T...C.......CA.....AA  33
1047748905  111  ...A..C...........CT....A....T.....G...T...C.......CA.....AA  52
993845657   1    ...A..C...........CT....A....T.....G...T...C.......CA.....AA  60
853947894   91   ...A..C...........CT....A....T.....G...T...C.......CA.....AA  32
750589773   10   ...A..C...........CT....A....T.....G...T...C.......CA.....AA  69
706841643   14   ...A..C...........CT....A....T.....G...T...C.......CA.....AA  73
662163700   19   ...A..C...........CT....A....T.....G...T...C.......CA.....AA  78
578977528   33   ...A..C...........CT....A....T.....G...T...C.......CA.....AA  92
571617507   14   ...A..C...........CT....A....T.....G...T...C.......CA.....AA  73
535578667   114  ...A..C...........CT....A....T.....G...T...C.......CA.....AA  55
510991767   98   ...A..C...........CT....A....T.....G...T...C.......CA.....AA  39
495954106   118  ...A..C...........CT....A....T.....G...T...C.......CA.....AA  59
453568173   4    ...A..C...........CT....A....T.....G...T...C.......CA.....AA  63
373676819   121  ...A..C...........CT....A....T.....G...T...C.......CA.....AA  62
262161799   96   ...A..C...........CT....A....T.....G...T...C.......CA.....AA  37
105139456   20   ...A..C...........CT....A....T.....G...T...C.......CA.....AA  79
1282354656  70   ...A..C...........CT....A....T.....G...T...C.......CA.....AA  11
768882196   71   ...A..C...........CT....A....T.....G...T...C.......CA.....AA  12
214041476   72   ...A..C...........CT....A....T.....G...T...C.......CA.....AA  13
1387856425  61   ...A..C...........CT....A....T.....G...T...C.......CA.....AA  120
1081336041  58   ...A..C...........CT....A....T.....G...T...C.......CA.....AA  117
1146056521  103  ...A..C...........CT...GA....T.....G...T...C.......CA.....AA  44
973318375   44   ...A..C...........CT....A....T.....G...T...C.......CA.....    101
725037443   69   ...A..C...........CT....A....T.....G...T...C.......CA.....    126
197842864   66   ...A..C...........CT....A....T.....G...T...C.......CA.....    123
324125346   104      ..C...........CT..G.A....T.....G...T...C.......CA.....AA  49
41460381    57   ...A..C...........CT....A....T.....G...T...C.......CA....     1
1319520416  51   ...A..C...........CT....A....T.....G...T...C.......           1
1149842037  73   ...A..C...........CT....A....T.....G...T...C.......           123
920322281   51   ...A..C...........CT....A....T.....G...T...C.......           1
757383446   72   ...A..C...........CT....A....T.....G...T...C.......           122
746858538   75   ...A..C...........CT....A....T.....G...T...C.......           125
503938361   76   ...A..C...........CT....A....T.....G...T...C.......           126
286028264   54   ...A..C...........CT....A....T.....G...T...C.......           4

Query_5     61   GGTCAGAGAGAAG  73
1326383348  90   .C....T...G..  102
1312381903  34   .C....T...G..  22
1305860120  84   .C....T...G..  96
1240128605  43   .C....T...G..  31
1222942624  96   .C....T...G..  108
1158492740  35   .C....T...G..  23
1129879703  102  .C....T...G..  114
1108625246  114  .C....T...G..  126
1092734377  32   .C....T...G..  20
1081400722  32   .C....T...G..  20
1047748905  51   .C....T...G..  39
993845657   61   .C....T...G..  73
853947894   31   .C....T...G..  19
750589773   70   .C....T...G..  82
706841643   74   .C....T...G..  86
662163700   79   .C....T...G..  91
578977528   93   .C....T...G..  105
571617507   74   .C....T...G..  86
535578667   54   .C....T...G..  42
510991767   38   .C....T...G..  26
495954106   58   .C....T...G..  46
453568173   64   .C....T...G..  76
373676819   61   .C....T...G..  49
262161799   36   .C....T...G..  24
105139456   80   .C....T...G..  92
1282354656  10   .C....T...     1
768882196   11   .C....T...     2
214041476   12   .C....T...     3
1387856425  121  .C....         126
1081336041  118  .C....T..      126
1146056521  43   .C....T...G..  31
324125346   48   .C....T...G..  36


Lambda      K        H
   0.634    0.408    0.912 

Gapped
Lambda      K        H
   0.625    0.410    0.780 

Effective search space used: 5811277637952


  Database: SRR1793456_9983384.fa
    Posted date:  Nov 30, 2020  7:47 PM
  Number of letters in database: 169,437,113,272
  Number of sequences in database:  1,422,612,622


Matrix: blastn matrix 2 -3
Gap Penalties: Existence: 5, Extension: 2
##blastn_Oryctolagus_cuniculus_DNA_SRR1793456_9983384.fa_COA1.new_rabbit.fa.out
##raw-read=SRR1793456_9983384.fa
##query=COA1.new_rabbit.fa

BLASTN 2.6.0+


Reference: Stephen F. Altschul, Thomas L. Madden, Alejandro A.
Schaffer, Jinghui Zhang, Zheng Zhang, Webb Miller, and David J.
Lipman (1997), "Gapped BLAST and PSI-BLAST: a new generation of
protein database search programs", Nucleic Acids Res. 25:3389-3402.


Database: SRR1793456_9983384.fa
           1,422,612,622 sequences; 169,437,113,272 total letters


Query= EXON1

Length=83
                                                                      Score     E
Sequences producing significant alignments:                          (Bits)  Value

  SRR9983384.286566668 D00457:200:CAVJJANXX:4:2315:4152:83639/1       150     2e-33
  SRR9983384.158717720 D00457:200:CAVJJANXX:3:1311:10695:27123/1      150     2e-33
  SRR9983384.138784177 D00457:200:CAVJJANXX:3:2103:9310:73875/1       150     2e-33
  SRR9983384.45075752 D00457:200:CAVJJANXX:3:2304:7654:77411/1        150     2e-33
  SRR9983384.11607750 D00457:200:CAVJJANXX:3:1103:6037:29505/1        150     2e-33
  SRR1793456.162320667 HWI-ST507:347:C4VL2ACXX:7:2216:19745:67720/2   150     2e-33
  SRR9983384.390747234 D00457:200:CAVJJANXX:4:2107:12731:68000/2      150     2e-33
  SRR9983384.386756841 D00457:200:CAVJJANXX:4:1309:8057:19845/2       150     2e-33
  SRR9983384.378339968 D00457:200:CAVJJANXX:4:2106:20296:6907/2       150     2e-33
  SRR1793456.13131351 HWI-ST507:347:C4VL2ACXX:7:1106:1221:91850/1     150     2e-33
  SRR9983384.193079531 D00457:200:CAVJJANXX:3:1212:17322:3874/1       145     9e-32
  SRR1793456.93846876 HWI-ST507:347:C4VL2ACXX:7:1314:6333:87647/2     145     9e-32
  SRR9983384.496414981 D00457:200:CAVJJANXX:4:1115:8445:7221/1        143     3e-31
  SRR9983384.52369218 D00457:200:CAVJJANXX:3:2303:6290:51117/2        141     1e-30
  SRR9983384.222518064 D00457:200:CAVJJANXX:3:1215:8654:95716/2       138     1e-29
  SRR1793456.40504186 HWI-ST507:347:C4VL2ACXX:7:1204:8060:60274/2     136     5e-29
  SRR9983384.323024457 D00457:200:CAVJJANXX:4:2204:2759:40522/1       132     6e-28
  SRR9983384.233747309 D00457:200:CAVJJANXX:3:1110:19208:13073/1      132     6e-28
  SRR1793456.157751187 HWI-ST507:347:C4VL2ACXX:7:2214:12733:3283/2    132     6e-28
  SRR1793456.153412476 HWI-ST507:347:C4VL2ACXX:7:2211:12250:59727/1   127     2e-26
  SRR9983384.231005795 D00457:200:CAVJJANXX:3:1112:14354:11854/2      127     2e-26
  SRR9983384.363970242 D00457:200:CAVJJANXX:4:2102:17418:67156/1      123     3e-25
  SRR1793456.168014453 HWI-ST507:347:C4VL2ACXX:7:2303:5268:20742/2    122     1e-24
  SRR9983384.201750490 D00457:200:CAVJJANXX:3:1211:6260:25094/2       122     1e-24
  SRR9983384.284883176 D00457:200:CAVJJANXX:4:2315:19427:20440/2      120     4e-24
  SRR9983384.492276130 D00457:200:CAVJJANXX:4:1102:7175:53492/1       120     4e-24
  SRR1793456.168045913 HWI-ST507:347:C4VL2ACXX:7:2303:12662:21763/2   118     1e-23
  SRR1793456.129744161 HWI-ST507:347:C4VL2ACXX:7:2116:3431:60460/2    116     4e-23
  SRR1793456.165981601 HWI-ST507:347:C4VL2ACXX:7:2302:8106:33486/1    116     4e-23
  SRR9983384.334096927 D00457:200:CAVJJANXX:4:2216:10008:53831/2      116     4e-23
  SRR9983384.305934892 D00457:200:CAVJJANXX:4:2212:8829:5400/2        114     2e-22
  SRR9983384.165991669 D00457:200:CAVJJANXX:3:1314:11010:97173/1      113     5e-22
  SRR1793456.146939729 HWI-ST507:347:C4VL2ACXX:7:2208:5744:37881/2    113     5e-22
  SRR9983384.365846396 D00457:200:CAVJJANXX:4:2104:15281:37329/2      113     5e-22
  SRR1793456.143090075 HWI-ST507:347:C4VL2ACXX:7:2206:18425:56859/2   109     7e-21
  SRR1793456.187649392 HWI-ST507:347:C4VL2ACXX:7:2312:10980:32411/1   100     3e-18
  SRR9983384.79653081 D00457:200:CAVJJANXX:3:2214:7461:70900/2        100     3e-18
  SRR9983384.161731063 D00457:200:CAVJJANXX:3:2108:4308:39008/2       98.7    1e-17
  SRR9983384.428399295 D00457:200:CAVJJANXX:4:1210:16152:70107/2      96.9    4e-17
  SRR9983384.395956838 D00457:200:CAVJJANXX:4:1311:1577:61911/1       95.1    1e-16
  SRR9983384.330306699 D00457:200:CAVJJANXX:4:2203:17646:11899/1      91.5    2e-15
  SRR1793456.83610302 HWI-ST507:347:C4VL2ACXX:7:1309:14615:62020/1    91.5    2e-15
  SRR1793456.153982981 HWI-ST507:347:C4VL2ACXX:7:2211:3386:88957/1    89.7    6e-15
  SRR9983384.347111378 D00457:200:CAVJJANXX:4:2207:14769:39425/2      87.8    2e-14
  SRR1793456.93846876 HWI-ST507:347:C4VL2ACXX:7:1314:6333:87647/1     87.8    2e-14
  SRR9983384.310109615 D00457:200:CAVJJANXX:4:2213:9337:60310/1       80.6    3e-12
  SRR9983384.277647625 D00457:200:CAVJJANXX:4:2304:1239:48460/1       78.8    1e-11
  SRR9983384.120892418 D00457:200:CAVJJANXX:3:2114:4712:6209/1        78.8    1e-11
  SRR1793456.129744161 HWI-ST507:347:C4VL2ACXX:7:2116:3431:60460/1    78.8    1e-11
  SRR9983384.152976527 D00457:200:CAVJJANXX:3:1313:5525:14424/2       73.4    5e-10
  SRR9983384.82356314 D00457:200:CAVJJANXX:3:2202:10472:71093/2       73.4    5e-10
  SRR1793456.136755130 HWI-ST507:347:C4VL2ACXX:7:2203:8621:72425/2    69.8    6e-09
  SRR1793456.87801127 HWI-ST507:347:C4VL2ACXX:7:1311:14859:64804/2    69.8    6e-09
  SRR1793456.153982981 HWI-ST507:347:C4VL2ACXX:7:2211:3386:88957/2    66.2    7e-08
  SRR9983384.420854927 D00457:200:CAVJJANXX:4:1316:12636:88909/2      66.2    7e-08
  SRR9983384.69744411 D00457:200:CAVJJANXX:3:2307:15540:2296/1        64.4    2e-07
  SRR9983384.479770733 D00457:200:CAVJJANXX:4:1113:14915:87807/2      64.4    2e-07
  SRR9983384.53915158 D00457:200:CAVJJANXX:3:2316:10146:9419/1        62.6    8e-07
  SRR1793456.191486720 HWI-ST507:347:C4VL2ACXX:7:2314:3591:41434/2    59.0    1e-05
  SRR9983384.256025359 D00457:200:CAVJJANXX:3:1116:17912:40210/2      59.0    1e-05
  SRR9983384.24051450 D00457:200:CAVJJANXX:3:2310:6577:89614/2        57.2    4e-05
  SRR1793456.89341782 HWI-ST507:347:C4VL2ACXX:7:1312:15005:42562/2    53.6    4e-04
  SRR9983384.408517488 D00457:200:CAVJJANXX:4:1301:7599:27994/1       51.8    0.002
  SRR1793456.81732297 HWI-ST507:347:C4VL2ACXX:7:1308:10026:71224/1    50.0    0.005


Query_1     1    ATGTCAGAGCCTCTGGGAAAAGTGTTTCTTCTCACCAGTGCCATGATTGCTGGGGGCGGC  60
1317752879  114  ............................................................  55
1189903931  111  ............................................................  52
1169970388  22   ............................................................  81
1076261963  92   ............................................................  33
1042793961  116  ............................................................  57
997265336   94   ............................................................  35
646534678   19   ............................................................  78
642544285   116  ............................................................  57
634127412   11   ............................................................  70
13131350    9    ............................................................  68
1224265742  126     .........................................................  70
928791545   17   .............A..............................................  76
198473566   1        ........................................................  56
277265379   1         .......................................................  55
462859249   1           .....................................................  53
875448855   1         .....................................................A.  55
1354210668  54   ............................................................  113
1264933520  126            ..................................................  77
992695856   101            ..................................................  52
792115603   101               ...............................................  55
471346980   57   ............................................................  116
1395156453  59   ............................................................  118
1002959122  1               .................................................  49
442091675   60   ............................................................  119
532947352   61   ............................................................  120
194334715   61   ............................................................  120
1002990582  1                   ............A................................  45
964688830   64   ............................................................  5
804684728   38   ............................................................  97
582161103   60   ......T.....................................................  119
553999068   126                      ........................................  87
1197177880  1                         .......................................  39
981884398   40   ............................................................  99
621633840   65   ............................................................  124
978034744   60   ............................................................  1
826352519   47   .......................................................       101
304549242   126                           ....G..............................  92
394349261   126                               ...............................  96
684186739   1                                  ..............................  30
90233175    1                                   .............................  29
1361492910  77   ..................................................            126
83610301    101                                   ...........................  75
792686108   101                                    ..........................  76
595175554   48   ................................................              1
252317692   101                                     .........................  77
1341295826  44   ............................................                  1
1308833836  84   ...........................................                   126
1152078629  84   ...........................................                   126
604950987   59   ...........................................                   101
385594725   126                                             .................  110
307252475   1                                               .................  17
971699799   38               ......................................            1
922745796   1                                                 ...............  15
988927650   46   .................G...AA....T..T..C..C...........T.......      101
676642371   91   ....................................                          126
1100930622  1                                                    ............  12
743282086   1                                                    ............  12
1085101369  126                                                   ...........  116
1026431389  32   ................................                              1
496366544   126                                                     .........  118
241174804   31   ...............................                               1
924286451   1                                                          ......  6
102793825   99   ............................                                  126
81732296    27   ...........................                                   1

Query_1     61   CCCCGTTTTTTACTTTATACAAA  83
1317752879  54   .......................  32
1189903931  51   .......................  29
1169970388  82   .......................  104
1076261963  32   .......................  10
1042793961  56   .......................  34
997265336   34   .......................  12
646534678   79   .......................  101
642544285   56   .......................  34
634127412   71   .......................  93
13131350    69   .......................  91
1224265742  69   .......................  47
928791545   77   .......................  99
198473566   57   .......................  79
277265379   56   .......................  78
462859249   54   .......................  76
875448855   56   .......................  78
1354210668  114  .............            126
1264933520  76   .......................  54
992695856   51   .......................  29
792115603   54   .......................  32
471346980   117  ..........               126
1395156453  119  ........                 126
1002959122  50   ................T.T....  72
442091675   120  .......                  126
532947352   121  ......                   126
194334715   121  ......                   126
1002990582  46   .......................  68
964688830   4    ....                     1
804684728   98   ....                     101
582161103   120  .......                  126
553999068   86   .......................  64
1197177880  40   .......................  62
981884398   100  ..                       101
621633840   125  ..                       126
304549242   91   .......................  69
394349261   95   .......................  73
684186739   31   .......................  53
90233175    30   .......................  52
83610301    74   .......................  52
792686108   75   .......................  53
252317692   76   .......................  54
385594725   109  .......................  87
307252475   18   .......................  40
922745796   16   .......................  38
1100930622  13   .......................  35
743282086   13   .......................  35
1085101369  115  .......................  93
496366544   117  .......................  95
924286451   7    .......................  29


Lambda      K        H
   0.634    0.408    0.912 

Gapped
Lambda      K        H
   0.625    0.410    0.780 

Effective search space used: 5932345922076


Query= EXON2

Length=147
                                                                      Score     E
Sequences producing significant alignments:                          (Bits)  Value

  SRR9983384.278739851 D00457:200:CAVJJANXX:4:2304:12310:88578/1      228     2e-56
  SRR9983384.190894101 D00457:200:CAVJJANXX:3:1213:4440:22147/1       228     2e-56
  SRR9983384.92001430 D00457:200:CAVJJANXX:3:2215:4569:29333/1        228     2e-56
  SRR9983384.451051622 D00457:200:CAVJJANXX:4:1201:8858:15652/2       228     2e-56
  SRR9983384.429896274 D00457:200:CAVJJANXX:4:1209:9698:26176/2       228     2e-56
  SRR9983384.24982683 D00457:200:CAVJJANXX:3:2312:9613:25236/2        228     2e-56
  SRR9983384.454666280 D00457:200:CAVJJANXX:4:1215:14989:50515/2      219     1e-53
  SRR9983384.195583169 D00457:200:CAVJJANXX:3:1212:3051:96156/1       214     5e-52
  SRR9983384.159449373 D00457:200:CAVJJANXX:3:1311:17981:53973/2      212     2e-51
  SRR9983384.240448154 D00457:200:CAVJJANXX:3:1109:11664:60984/1      210     6e-51
  SRR9983384.499868825 D00457:200:CAVJJANXX:4:1105:19363:36983/2      208     2e-50
  SRR9983384.300642412 D00457:200:CAVJJANXX:4:2209:2588:8551/1        203     9e-49
  SRR9983384.127007223 D00457:200:CAVJJANXX:3:2102:20870:34688/1      197     4e-47
  SRR9983384.184679674 D00457:200:CAVJJANXX:3:1303:14035:91849/1      196     1e-46
  SRR9983384.217160788 D00457:200:CAVJJANXX:3:1201:2853:95719/2       192     2e-45
  SRR9983384.300583245 D00457:200:CAVJJANXX:4:2209:8942:6478/1        187     7e-44
  SRR9983384.407022134 D00457:200:CAVJJANXX:4:1304:19911:72219/1      187     7e-44
  SRR9983384.320850805 D00457:200:CAVJJANXX:4:2202:19828:59252/1      183     8e-43
  SRR9983384.357120610 D00457:200:CAVJJANXX:4:2114:1514:12302/2       181     3e-42
  SRR1793456.188330949 HWI-ST507:347:C4VL2ACXX:7:2312:10703:67359/2   174     4e-40
  SRR1793456.21732107 HWI-ST507:347:C4VL2ACXX:7:1111:3509:17718/2     174     4e-40
  SRR1793456.116005263 HWI-ST507:347:C4VL2ACXX:7:2109:14871:29028/1   174     4e-40
  SRR1793456.188378016 HWI-ST507:347:C4VL2ACXX:7:2312:2040:69860/2    172     1e-39
  SRR9983384.30976342 D00457:200:CAVJJANXX:3:2313:3132:50154/1        170     5e-39
  SRR1793456.141366652 HWI-ST507:347:C4VL2ACXX:7:2205:19605:77791/2   170     5e-39
  SRR9983384.509781423 D00457:200:CAVJJANXX:4:1107:18699:6543/1       167     6e-38
  SRR1793456.181075014 HWI-ST507:347:C4VL2ACXX:7:2309:2784:10162/2    165     2e-37
  SRR1793456.63660665 HWI-ST507:347:C4VL2ACXX:7:1216:11396:60565/2    165     2e-37
  SRR9983384.161440971 D00457:200:CAVJJANXX:3:2108:3594:28438/1       163     8e-37
  SRR9983384.200520204 D00457:200:CAVJJANXX:3:1307:14744:79399/1      161     3e-36
  SRR9983384.115363791 D00457:200:CAVJJANXX:3:2207:11505:99241/1      161     3e-36
  SRR9983384.514778641 D00457:200:CAVJJANXX:4:1108:5141:91029/2       161     3e-36
  SRR9983384.184679674 D00457:200:CAVJJANXX:3:1303:14035:91849/2      161     3e-36
  SRR9983384.157200592 D00457:200:CAVJJANXX:3:2107:7144:70699/2       161     3e-36
  SRR1793456.144776467 HWI-ST507:347:C4VL2ACXX:7:2207:15029:35332/2   159     9e-36
  SRR9983384.398270913 D00457:200:CAVJJANXX:4:2108:18136:47926/1      159     9e-36
  SRR1793456.10071630 HWI-ST507:347:C4VL2ACXX:7:1105:5001:49467/2     156     1e-34
  SRR9983384.100652050 D00457:200:CAVJJANXX:3:2206:6409:52498/1       149     2e-32
  SRR1793456.187331590 HWI-ST507:347:C4VL2ACXX:7:2312:7345:16451/2    149     2e-32
  SRR1793456.95661196 HWI-ST507:347:C4VL2ACXX:7:1315:16171:86314/1    147     6e-32
  SRR1793456.174120196 HWI-ST507:347:C4VL2ACXX:7:2305:7992:88814/1    145     2e-31
  SRR9983384.314899717 D00457:200:CAVJJANXX:4:2214:16657:38640/2      143     7e-31
  SRR9983384.172391683 D00457:200:CAVJJANXX:3:1305:17582:33607/1      140     9e-30
  SRR9983384.513020925 D00457:200:CAVJJANXX:4:1108:13917:26346/2      140     9e-30
  SRR1793456.63660665 HWI-ST507:347:C4VL2ACXX:7:1216:11396:60565/1    140     9e-30
  SRR1793456.62351634 HWI-ST507:347:C4VL2ACXX:7:1215:7468:82332/1     140     9e-30
  SRR9983384.121512988 D00457:200:CAVJJANXX:3:2114:8240:29132/1       138     3e-29
  SRR9983384.118784633 D00457:200:CAVJJANXX:3:2208:14981:27409/1      138     3e-29
  SRR1793456.193147769 HWI-ST507:347:C4VL2ACXX:7:2315:4116:29787/2    138     3e-29
  SRR1793456.104334582 HWI-ST507:347:C4VL2ACXX:7:2103:17705:85771/2   134     4e-28
  SRR9983384.101152318 D00457:200:CAVJJANXX:3:2206:4264:70767/2       134     4e-28
  SRR1793456.55600169 HWI-ST507:347:C4VL2ACXX:7:1211:19116:90704/2    129     2e-26
  SRR1793456.196030437 HWI-ST507:347:C4VL2ACXX:7:2316:5057:89048/1    129     2e-26
  SRR9983384.387558685 D00457:200:CAVJJANXX:4:1309:10323:49400/1      123     7e-25
  SRR9983384.5309374 D00457:200:CAVJJANXX:3:1104:8851:97328/1         123     7e-25
  SRR1793456.188378016 HWI-ST507:347:C4VL2ACXX:7:2312:2040:69860/1    123     7e-25
  SRR9983384.93073393 D00457:200:CAVJJANXX:3:2215:17878:69200/1       120     8e-24
  SRR1793456.174120196 HWI-ST507:347:C4VL2ACXX:7:2305:7992:88814/2    118     3e-23
  SRR1793456.159419188 HWI-ST507:347:C4VL2ACXX:7:2214:12743:96289/2   114     3e-22
  SRR9983384.312590337 D00457:200:CAVJJANXX:4:2211:17485:52508/2      111     4e-21
  SRR9983384.444455824 D00457:200:CAVJJANXX:4:1214:18479:70076/1      109     1e-20
  SRR1793456.59947489 HWI-ST507:347:C4VL2ACXX:7:1214:14314:41681/1    109     1e-20
  SRR9983384.140901082 D00457:200:CAVJJANXX:3:2116:20739:59781/1      107     5e-20
  SRR9983384.429136149 D00457:200:CAVJJANXX:4:1210:9644:97296/1       107     5e-20
  SRR1793456.126473422 HWI-ST507:347:C4VL2ACXX:7:2114:4645:75120/2    105     2e-19
  SRR9983384.468623542 D00457:200:CAVJJANXX:4:1112:8667:72691/2       105     2e-19
  SRR1793456.126473422 HWI-ST507:347:C4VL2ACXX:7:2114:4645:75120/1    105     2e-19
  SRR9983384.434951967 D00457:200:CAVJJANXX:4:1213:12483:15132/1      102     2e-18
  SRR9983384.103142316 D00457:200:CAVJJANXX:3:2109:18212:44946/2      100     8e-18
  SRR9983384.446157722 D00457:200:CAVJJANXX:4:1204:15865:33984/1      100     8e-18
  SRR9983384.351148165 D00457:200:CAVJJANXX:4:2113:16557:89745/1      98.7    3e-17
  SRR1793456.4678803 HWI-ST507:347:C4VL2ACXX:7:1103:5666:5886/2       96.9    9e-17
  SRR9983384.85750001 D00457:200:CAVJJANXX:3:2201:14307:96648/2       95.1    3e-16
  SRR1793456.45398169 HWI-ST507:347:C4VL2ACXX:7:1206:6455:84872/1     95.1    3e-16
  SRR9983384.177789277 D00457:200:CAVJJANXX:3:1315:17853:33452/1      93.3    1e-15
  SRR9983384.447322537 D00457:200:CAVJJANXX:4:1204:20299:76920/2      89.7    1e-14
  SRR1793456.7546823 HWI-ST507:347:C4VL2ACXX:7:1104:9095:34621/1      89.7    1e-14
  SRR9983384.189933429 D00457:200:CAVJJANXX:3:1210:4220:86088/2       86.0    2e-13
  SRR9983384.46041596 D00457:200:CAVJJANXX:3:2315:16134:13897/2       86.0    2e-13
  SRR9983384.239515306 D00457:200:CAVJJANXX:3:1109:7314:26689/2       84.2    6e-13
  SRR9983384.183624292 D00457:200:CAVJJANXX:3:1303:3976:53154/1       80.6    7e-12
  SRR9983384.392885835 D00457:200:CAVJJANXX:4:1313:19427:47345/1      80.6    7e-12
  SRR1793456.59947489 HWI-ST507:347:C4VL2ACXX:7:1214:14314:41681/2    78.8    2e-11
  SRR1793456.20679581 HWI-ST507:347:C4VL2ACXX:7:1110:9788:63713/2     78.8    2e-11
  SRR1793456.80821519 HWI-ST507:347:C4VL2ACXX:7:1308:12665:29123/1    75.2    3e-10
  SRR9983384.201017390 D00457:200:CAVJJANXX:3:1307:6798:97590/2       69.8    1e-08
  SRR9983384.37142097 D00457:200:CAVJJANXX:3:2314:12920:81742/1       68.0    5e-08
  SRR1793456.37893289 HWI-ST507:347:C4VL2ACXX:7:1203:4787:42763/2     68.0    5e-08
  SRR9983384.103633767 D00457:200:CAVJJANXX:3:2109:4397:63394/2       68.0    5e-08
  SRR1793456.130278809 HWI-ST507:347:C4VL2ACXX:7:2116:5049:91421/2    66.2    2e-07
  SRR1793456.95661196 HWI-ST507:347:C4VL2ACXX:7:1315:16171:86314/2    66.2    2e-07
  SRR1793456.159419188 HWI-ST507:347:C4VL2ACXX:7:2214:12743:96289/1   66.2    2e-07
  SRR1793456.4678803 HWI-ST507:347:C4VL2ACXX:7:1103:5666:5886/1       66.2    2e-07
  SRR9983384.464355529 D00457:200:CAVJJANXX:4:1206:17043:13919/2      64.4    5e-07
  SRR1793456.51038816 HWI-ST507:347:C4VL2ACXX:7:1209:3610:59355/1     64.4    5e-07
  SRR9983384.230730361 D00457:200:CAVJJANXX:3:1206:7800:101140/2      62.6    2e-06
  SRR9983384.185643715 D00457:200:CAVJJANXX:3:1306:16249:27884/1      59.0    2e-05
  SRR9983384.459628119 D00457:200:CAVJJANXX:4:1203:4476:35856/2       57.2    8e-05
  SRR1793456.140851310 HWI-ST507:347:C4VL2ACXX:7:2205:10187:54931/1   55.4    3e-04
  SRR9983384.256842629 D00457:200:CAVJJANXX:3:1116:13050:70824/2      51.8    0.003
  SRR9983384.67672020 D00457:200:CAVJJANXX:3:2213:9974:24961/2        51.8    0.003


Query_2     1    AAACTTTTTCCAGGGCTTCGTATTACCGGCTGGCACTGAGCAGCTGCAGAACCAGCCCGA  60
1309926062  126                     .........................................  86
1222080312  126        ......................................................  73
1123187641  1                     ...........................................  43
714562975   1                  ..............................................  46
685683718   1       .........................................................  57
242106037   126           ...................................................  76
718177633   1                   .............................................  45
1226769380  126                               ...............................  96
392067571   117  ............................................................  58
1271634365  126                            ..................................  93
763380178   1                                 ...............................  31
1331828623  15   ............................................................  74
1158193434  126                                        ......................  105
1215865885  1                                           .....................  21
457501973   21   ............................................................  80
1331769456  1                                                ................  16
101298471   24   ............................................................  83
1352037016  101  ............................................................  42
612908054   1                                                ................  16
1023275618  101     ..........................................T..............  45
856676776   101          ........C...........................................  50
433103077   101                  ............................................  58
1023322685  98   ............................................................  39
1062162553  30                                                  .............  42
976311321   97   ............................................................  38
211840008   92   ............................................................  33
1016019683  1                              ..................................  34
898605334   6    .................................G..........................  65
1192627182  1                                                             ...  3
1231706415  1                                                              ..  2
1146550002  35   ............................................................  94
786012390   1                                                              ..  2
417297872   126                                                            ..  125
389818790   126                                                            ..  125
979721136   4                                               .................  20
92547250    39   ............................................................  98
845016299   13   ............................................................  72
1022276259  85   ............................................................  26
254132012   18   ............................................................  77
812823323   19   ............................................................  78
562963893   79   ............................................................  20
1149970844  79   ............................................................  20
1028092438  1                                                              ..  2
939279251   6    ............................................................  65
890544838   74   ............................................................  15
834733564   74   ............................................................  15
827081143   31   ............................................................  90
560654513   64   ..............................G.............................  5
138732161   67   ............................................................  126
961418091   44   ..........................................................    101
732134895   64   ..................................C........................C  123
601680248   58   ..........................................................    1
839623472   46   ...............................C........................      101
1208975488  76   ...................................................           126
710833890   70   ....A..G...........................................A.....     126
422551627   64   ..................G.......A...C..................C......A...  123
479856491   81   ..............................................                126
894892158   59   ...........................................                   101
80821518    41   .........................................                     1
872837958   64   .....................................                         100
965223478   66   ....................................                          101
798122315   66   ....................................                          101
471071546   34   ..................................                            1
292568181   28   ............................                                  1

Query_2     61   GGTACTGGGGGCTCTGGGCACTCCCCTCAGGGTTCACTATCTCCGACTTGTGACAAGCAC  120
1309926062  85   ............................................................  26
1222080312  72   ............................................................  13
1123187641  44   ............................................................  103
714562975   47   ............................................................  106
685683718   58   ............................................................  117
242106037   75   ............................................................  16
718177633   46   ..........................C..............C..................  105
1226769380  95   ............................................................  36
392067571   57   .........................................................     1
1271634365  92   ..C...............................................G.........  33
763380178   32   ............................................................  91
1331828623  75   ....................................................          126
1158193434  104  ............................................................  45
1215865885  22   ............................................................  81
457501973   81   ..............................................                126
1331769456  17   ............................................................  76
101298471   84   ...........................................                   126
1352037016  41   .........................................                     1
612908054   17   ..........................................G.................  76
1023275618  44   ..C.........................................                  1
856676776   49   ..C..............................................             1
433103077   57   ..C...............................................G......     1
1023322685  38   ..C...................................                        1
1062162553  43   .........................................................T..  102
976311321   37   ..C..................................                         1
211840008   32   ................................                              1
1016019683  35   ..C.............................G.................G......T..  94
898605334   66   ..C.................................                          101
1192627182  4    ............................................................  63
1231706415  3    ............................................................  62
1146550002  95   ...............T................                              126
786012390   3    ............................................................  62
417297872   124  ............................................................  65
389818790   124  ............................................................  65
979721136   21   ..C.A.............................................G.........  80
92547250    99   ............................                                  126
845016299   73   ..C..........................                                 101
1131838261  126       .......................................................  72
1022276259  25   ..C......................                                     1
254132012   78   ..C.....................                                      101
812823323   79   ..C....................                                       101
562963893   19   ...................                                           1
1203577894  126         ...........................................G.........  74
784254674   1              ..................................................  50
63660664    101  ..C...............................................G.........  42
62351633    1    ..C...............................................G.........  60
1152699199  126             .................................................  78
1149970844  19   ..C................                                           1
1028092438  3    ..C...................A...........................G.........  62
939279251   66   ..C..............                                             82
326048479   126            ......................A...........................  77
890544838   14   ..C...........                                                1
834733564   14   ..C...........                                                1
1418744896  1                    ..................................G.........  44
1036495585  126                     .........................................  86
827081143   91   ..C........                                                   101
1124259604  124               ...........G.......................G.G.........  78
1009064865  101                ....................................G.........  56
994363857   101                  ..................................G.........  58
560654513   4    ....                                                          1
59947488    101                   ........A........................G.........  59
1172087293  126                           .........................G.........  92
123412486   126                              ................................  95
732134895   124  ...                                                           126
129228304   1                                   .............................  29
328038477   126                                  ............................  99
140434059   126                                  ............................  99
1382334376  1                                     ...........................  27
310646162   126                                ........G..G..................  97
45398168    1                               .......................G.........  33
7546822     1                                  ....................G.........  30
270937757   126                                       .............G.........  104
1214810503  126                                             .................  110
87162172    1                                               .................  17
855624250   1                                        ..............G.........  24
441358575   126                                                   ...........  116
1068328308  1                                                      ..........  10
328529928   126                                                    ..........  117
930605865   101                                             .......G.........  85
4678802     101                                      ..............G.........  78
727866882   1                                                        ........  8
51038815    1                                                ......G.........  16
1216829926  126                                                         .....  122
723139472   126                                                       .......  120
774165807   1                                                        ........  8
497183814   1                                                               .  1

Query_2     121  AACGCTGCGGACACTGCTGACGCCCAG  147
1309926062  25   .........................    1
1222080312  12   ............                 1
1123187641  104  .......................      126
714562975   107  ....................         126
685683718   118  .........                    126
242106037   15   ...............              1
718177633   106  .....................        126
1226769380  35   ...........................  9
1271634365  32   ...........................  6
763380178   92   ..................T........  118
1158193434  44   ...........................  18
1215865885  82   ...........................  108
1331769456  77   ...........................  103
612908054   77   ...........................  103
1062162553  103  ........................     126
1016019683  95   .......                      101
1192627182  64   ...........................  90
1231706415  63   ...........................  89
786012390   63   ...........................  89
417297872   64   ...........................  38
389818790   64   ...........................  38
979721136   81   ...................          99
1131838261  71   ...........................  45
1203577894  73   ...........................  47
784254674   51   ...........................  77
63660664    41   ...................GT......  15
62351633    61   ...................GT......  87
1152699199  77   ...........................  51
1028092438  63   ...................GT......  89
326048479   76   ...........................  50
1418744896  45   ...........................  71
1036495585  85   ...........................  59
1124259604  77   ...........................  51
1009064865  55   ...................GT......  29
994363857   57   ...................GT......  31
59947488    58   ...................GT......  32
1172087293  91   ...........................  65
123412486   94   ...........................  68
129228304   30   ...........................  56
328038477   98   ...........................  72
140434059   98   ...........................  72
1382334376  28   ...........................  54
310646162   96   ...........................  70
45398168    34   ...................GT......  60
7546822     31   ...................GT......  57
270937757   103  ...........................  77
1214810503  109  ...........................  83
87162172    18   ...........................  44
855624250   25   ...................GT......  51
441358575   115  ...........................  89
1068328308  11   ...........................  37
328529928   116  ...........................  90
930605865   84   ...................GT......  58
4678802     77   ...............              63
727866882   9    ...........................  35
51038815    17   ...................GT......  43
1216829926  121  ...........................  95
723139472   119  ..............G............  93
774165807   9    ...................GT......  35
497183814   2    ...........................  28


Lambda      K        H
   0.634    0.408    0.912 

Gapped
Lambda      K        H
   0.625    0.410    0.780 

Effective search space used: 13400315208224


Query= EXON3

Length=81
                                                                      Score     E
Sequences producing significant alignments:                          (Bits)  Value

  SRR9983384.386042178 D00457:200:CAVJJANXX:4:1312:14583:92844/1      147     2e-32
  SRR9983384.2541678 D00457:200:CAVJJANXX:3:1101:17501:95398/1        147     2e-32
  SRR1793456.114662875 HWI-ST507:347:C4VL2ACXX:7:2108:2518:62832/2    147     2e-32
  SRR1793456.85961990 HWI-ST507:347:C4VL2ACXX:7:1310:11831:74771/2    147     2e-32
  SRR1793456.84153557 HWI-ST507:347:C4VL2ACXX:7:1309:18279:88122/2    147     2e-32
  SRR9983384.337930250 D00457:200:CAVJJANXX:4:2206:2075:96986/1       145     9e-32
  SRR9983384.326952575 D00457:200:CAVJJANXX:4:2215:3243:86819/1       145     9e-32
  SRR9983384.64889167 D00457:200:CAVJJANXX:3:2210:2496:21327/1        143     3e-31
  SRR9983384.8281985 D00457:200:CAVJJANXX:3:1105:14095:7324/2         143     3e-31
  SRR1793456.155046846 HWI-ST507:347:C4VL2ACXX:7:2212:9739:45377/2    138     1e-29
  SRR9983384.453222973 D00457:200:CAVJJANXX:4:1201:1150:95885/2       138     1e-29
  SRR9983384.345297084 D00457:200:CAVJJANXX:4:2112:4633:71643/1       131     2e-27
  SRR9983384.320138304 D00457:200:CAVJJANXX:4:2202:18615:33064/1      131     2e-27
  SRR9983384.267150704 D00457:200:CAVJJANXX:4:2313:10021:56581/1      131     2e-27
  SRR9983384.266433957 D00457:200:CAVJJANXX:4:2313:6059:29940/1       131     2e-27
  SRR9983384.174671140 D00457:200:CAVJJANXX:3:1301:11955:17788/1      131     2e-27
  SRR9983384.128876768 D00457:200:CAVJJANXX:3:2104:15238:4312/1       131     2e-27
  SRR9983384.478614144 D00457:200:CAVJJANXX:4:1113:13558:44787/2      131     2e-27
  SRR9983384.393934287 D00457:200:CAVJJANXX:4:1313:21086:86227/2      131     2e-27
  SRR9983384.362164607 D00457:200:CAVJJANXX:4:2101:14578:99681/2      131     2e-27
  SRR9983384.279620823 D00457:200:CAVJJANXX:4:2316:11954:22120/2      131     2e-27
  SRR9983384.272777261 D00457:200:CAVJJANXX:4:2311:6847:66938/2       131     2e-27
  SRR9983384.92914628 D00457:200:CAVJJANXX:3:2215:5847:63350/2        131     2e-27
  SRR9983384.36355146 D00457:200:CAVJJANXX:3:2314:9371:52272/2        131     2e-27
  SRR9983384.340532212 D00457:200:CAVJJANXX:4:2109:7768:93655/1       129     7e-27
  SRR9983384.489921433 D00457:200:CAVJJANXX:4:1104:15711:65901/2      129     7e-27
  SRR9983384.349724499 D00457:200:CAVJJANXX:4:2113:4656:36893/1       127     2e-26
  SRR9983384.36034529 D00457:200:CAVJJANXX:3:2314:16881:40481/1       127     2e-26
  SRR9983384.293019761 D00457:200:CAVJJANXX:4:2303:9532:24246/1       125     8e-26
  SRR9983384.302205957 D00457:200:CAVJJANXX:4:2209:13075:66368/1      123     3e-25
  SRR9983384.180729317 D00457:200:CAVJJANXX:3:1316:1397:44691/2       120     3e-24
  SRR9983384.478614144 D00457:200:CAVJJANXX:4:1113:13558:44787/1      120     3e-24
  SRR9983384.132702017 D00457:200:CAVJJANXX:3:2105:19220:46441/1      118     1e-23
  SRR1793456.195772397 HWI-ST507:347:C4VL2ACXX:7:2316:14558:74807/1   118     1e-23
  SRR1793456.162605706 HWI-ST507:347:C4VL2ACXX:7:2216:5892:84656/1    118     1e-23
  SRR1793456.147932762 HWI-ST507:347:C4VL2ACXX:7:2208:10913:85324/2   113     5e-22
  SRR9983384.87881279 D00457:200:CAVJJANXX:3:2204:6827:76052/1        111     2e-21
  SRR9983384.10215418 D00457:200:CAVJJANXX:3:1105:2740:78080/2        111     2e-21
  SRR9983384.112132684 D00457:200:CAVJJANXX:3:2113:5683:79742/1       105     8e-20
  SRR9983384.482884075 D00457:200:CAVJJANXX:4:1208:13297:3941/2       105     8e-20
  SRR9983384.493845759 D00457:200:CAVJJANXX:4:1101:16522:11614/1      105     8e-20
  SRR9983384.137749420 D00457:200:CAVJJANXX:3:2103:16398:35427/2      104     3e-19
  SRR9983384.65788762 D00457:200:CAVJJANXX:3:2210:3269:54614/1        102     9e-19
  SRR9983384.356970186 D00457:200:CAVJJANXX:4:2114:13648:6716/2       102     9e-19
  SRR9983384.274023148 D00457:200:CAVJJANXX:4:2302:7029:13579/1       100     3e-18
  SRR9983384.93502227 D00457:200:CAVJJANXX:3:2215:10131:85123/2       100     3e-18
  SRR9983384.233656176 D00457:200:CAVJJANXX:3:1110:10095:9886/1       98.7    1e-17
  SRR9983384.54847014 D00457:200:CAVJJANXX:3:2316:7195:44719/2        96.9    4e-17
  SRR9983384.206992492 D00457:200:CAVJJANXX:3:1214:12737:19272/1      89.7    6e-15
  SRR9983384.168972330 D00457:200:CAVJJANXX:3:1304:13046:7595/1       89.7    6e-15
  SRR9983384.492138258 D00457:200:CAVJJANXX:4:1102:20709:48021/2      89.7    6e-15
  SRR9983384.5562447 D00457:200:CAVJJANXX:3:1102:19104:7089/2         89.7    6e-15
  SRR9983384.82903436 D00457:200:CAVJJANXX:3:2202:19239:91238/1       80.6    3e-12
  SRR9983384.485525710 D00457:200:CAVJJANXX:4:1114:5121:2577/2        80.6    3e-12
  SRR9983384.18690275 D00457:200:CAVJJANXX:3:1107:19549:90124/1       78.8    1e-11
  SRR9983384.40698133 D00457:200:CAVJJANXX:3:2302:14693:14516/2       77.0    4e-11
  SRR9983384.266605457 D00457:200:CAVJJANXX:4:2313:17415:36186/2      73.4    4e-10
  SRR9983384.450567518 D00457:200:CAVJJANXX:4:1202:7563:97019/2       68.0    2e-08
  SRR9983384.245415538 D00457:200:CAVJJANXX:3:1111:12382:44354/1      64.4    2e-07
  SRR1793456.160170871 HWI-ST507:347:C4VL2ACXX:7:2215:12869:40560/2   59.0    1e-05
  SRR9983384.18690275 D00457:200:CAVJJANXX:3:1107:19549:90124/2       57.2    3e-05
  SRR9983384.171654407 D00457:200:CAVJJANXX:3:1305:4388:6868/1        55.4    1e-04
  SRR9983384.323341419 D00457:200:CAVJJANXX:4:2204:18555:52247/2      53.6    4e-04
  SRR9983384.335273470 D00457:200:CAVJJANXX:4:2216:11560:97803/1      51.8    0.001
  SRR9983384.133098205 D00457:200:CAVJJANXX:3:2105:10323:61088/2      50.0    0.005


Query_3     1    TTGAAGATTCCTGTCTCTGGATCCGAGTCGAGTCCCAGGGTCACCTCTACGTCAGCTCTT  60
1417228389  111  ............................................................  52
1033727889  104  ............................................................  45
949607544   2    ............................................................  61
920906659   90   ............................................................  31
919098226   90   ............................................................  31
1369116461  1     ...........................................................  59
1358138786  1     ...........................................................  59
1096075378  126    ..........................................................  69
225405339   48   ............................................................  107
989991515   76   ............................................................  17
716734326   76   ............................................................  17
1376483295  89   .................................................T..........  29
                                                                  \          
                                                                  |          
                                                                  T
1351324515  31   .................................................T..........  91
                                                                  \          
                                                                  |          
                                                                  T
1298336915  101  .................................................T..........  41
                                                                  \          
                                                                  |          
                                                                  T
1297620168  90   .................................................T..........  30
                                                                  \          
                                                                  |          
                                                                  T
1205857351  100  .................................................T..........  40
                                                                  \          
                                                                  |          
                                                                  T
1160062979  97   .................................................T..........  37
                                                                  \          
                                                                  |          
                                                                  T
742125497   110  .................................................T..........  50
                                                                  \          
                                                                  |          
                                                                  T
649721731   126           ...................................................  76
617952051   23   .................................................T..........  83
                                                                  \          
                                                                  |          
                                                                  T
527684999   106  .................................................T..........  46
                                                                  \          
                                                                  |          
                                                                  T
520841437   126  .................................................T..........  66
                                                                  \          
                                                                  |          
                                                                  T
317810789   14   .................................................T..........  74
                                                                  \          
                                                                  |          
                                                                  T
261251307   6    .................................................T..........  66
                                                                  \          
                                                                  |          
                                                                  T
1371718423  1     ................................................T..........  60
                                                                  \          
                                                                  |          
                                                                  T
753432786   46   .................................................T..........  106
                                                                  \          
                                                                  |          
                                                                  T
1380910710  1      ...............................................T..........  59
                                                                  \          
                                                                  |          
                                                                  T
1067220740  96   .........................T.......................T..........  36
                                                                  \          
                                                                  |          
                                                                  T
1324205972  1       ..............................................T..........  58
                                                                  \          
                                                                  |          
                                                                  T
1333392168  52   .................................................T..........  112
                                                                  \          
                                                                  |          
                                                                  T
413347515   1          ...........................................T..........  55
                                                                  \          
                                                                  |          
                                                                  T
180672729   54   .................................................T..........  114
                                                                  \          
                                                                  |          
                                                                  T
1163888228  72   .................................................T..........  12
                                                                  \          
                                                                  |          
                                                                  T
834475524   101                  ............................................  58
801308833   68   ............................................A...............  9
982877431   62   ............................................................  3
1119067490  61   ............................................................  2
227338772   1               ......................................T..........  50
                                                                  \          
                                                                  |          
                                                                  T
1143318895  1                           .....................................  37
746395428   1                           .....................................  37
195904344   126                ...................................T..........  80
                                                                  \          
                                                                  |          
                                                                  T
370367618   126                 ..................................T..........  81
                                                                  \          
                                                                  |          
                                                                  T
1096974973  64   .................................................T..........  124
                                                                  \          
                                                                  |          
                                                                  T
612757630   1                    .................................T..........  45
                                                                  \          
                                                                  |          
                                                                  T
1305209359  1                     ................................T..........  44
                                                                  \          
                                                                  |          
                                                                  T
318398388   72   .......................................................       126
1264842387  126                    ...............................T..........  84
                                                                  \          
                                                                  |          
                                                                  T
279743175   1                       ..............................T..........  42
                                                                  \          
                                                                  |          
                                                                  T
1238178703  75   .................................................             123
1200158541  56   .................................................             8
755649611   75   .................................................             123
222685801   74   .................................................             122
1114089647  1                                .....................T..........  33
                                                                   \         
                                                                   |         
                                                                   T
749037063   44   ............................................                  1
1049876486  1                                 ....................T..........  32
                                                                   \         
                                                                   |         
                                                                   T
265594294   1                                  ...................T..........  31
                                                                   \         
                                                                   |         
                                                                   T
506946642   126                                  .................T..........  98
                                                                   \         
                                                                   |         
                                                                   T
714078871   37   .....................................                         1
1276601749  35   ...................................                           1
995115540   32   ................................                              1
235813629   126                                           ........T..........  107
                                                                   \         
                                                                   |         
                                                                   T
1202840618  97   ..............................                                126
571405595   29   .............................                                 1
1366459681  119                                                    ..........  110
365716403   27   ...........................                                   1

Query_3     61   CCAGAGATGCCCCTTTCGGAG  81
1417228389  51   .....................  31
1033727889  44   .....................  24
949607544   62   .....................  82
920906659   30   .....................  10
919098226   30   .....................  10
1369116461  60   .....................  80
1358138786  60   .....................  80
1096075378  68   .....................  48
225405339   108  ...................    126
989991515   16   ................       1
716734326   16   ................       1
1376483295  28   .................A...  8
1351324515  92   .................A...  112
1298336915  40   .................A...  20
1297620168  29   .................A...  9
1205857351  39   .................A...  19
1160062979  36   .................A...  16
742125497   49   .................A...  29
649721731   75   .....................  55
617952051   84   .................A...  104
527684999   45   .................A...  25
520841437   65   .................A...  45
317810789   75   .................A...  95
261251307   67   .................A...  87
1371718423  61   .................A...  81
753432786   107  .................A..   126
1380910710  60   .................A...  80
1067220740  35   .................A...  15
1324205972  59   .................A...  79
1333392168  113  ..............         126
413347515   56   .................A...  76
180672729   115  ............           126
1163888228  11   ...........            1
834475524   57   .....................  37
801308833   8    ........               1
982877431   2    ..                     1
1119067490  1    .                      1
227338772   51   .................A...  71
1143318895  38   .....................  58
746395428   38   .....................  58
195904344   79   .................A...  59
370367618   80   .................A...  60
1096974973  125  ..                     126
612757630   46   .................A...  66
1305209359  45   .................A...  65
1264842387  83   .................A...  63
279743175   43   .................A...  63
1114089647  34   .................A...  54
1049876486  33   .................A...  53
265594294   32   .................A...  52
506946642   97   .................A...  77
235813629   106  .................A...  86
1366459681  109  .................A...  89


Lambda      K        H
   0.634    0.408    0.912 

Gapped
Lambda      K        H
   0.625    0.410    0.780 

Effective search space used: 5690209353828


Query= EXON4

Length=106
                                                                      Score     E
Sequences producing significant alignments:                          (Bits)  Value

  SRR9983384.16562694 D00457:200:CAVJJANXX:3:1107:9381:12492/1        192     1e-45
  SRR9983384.487078420 D00457:200:CAVJJANXX:4:1114:15993:59795/2      192     1e-45
  SRR9983384.443330290 D00457:200:CAVJJANXX:4:1214:8024:28679/2       192     1e-45
  SRR9983384.406376256 D00457:200:CAVJJANXX:4:1304:2389:48680/2       192     1e-45
  SRR9983384.323553331 D00457:200:CAVJJANXX:4:2204:5903:60045/2       192     1e-45
  SRR9983384.287514491 D00457:200:CAVJJANXX:4:2305:12368:19428/2      192     1e-45
  SRR9983384.255612921 D00457:200:CAVJJANXX:3:1116:18537:24682/2      192     1e-45
  SRR9983384.213226988 D00457:200:CAVJJANXX:3:1202:12304:50453/2      192     1e-45
  SRR9983384.141058621 D00457:200:CAVJJANXX:3:2116:10240:66602/2      192     1e-45
  SRR9983384.410863119 D00457:200:CAVJJANXX:4:1315:11236:14892/1      192     1e-45
  SRR9983384.274673909 D00457:200:CAVJJANXX:4:2302:5900:37577/1       187     4e-44
  SRR9983384.208942394 D00457:200:CAVJJANXX:3:1214:3571:91618/1       187     4e-44
  SRR1793456.158900988 HWI-ST507:347:C4VL2ACXX:7:2214:8333:67428/2    183     5e-43
  SRR9983384.114870310 D00457:200:CAVJJANXX:3:2207:2172:81034/1       181     2e-42
  SRR9983384.99229185 D00457:200:CAVJJANXX:3:2216:10963:99239/2       179     6e-42
  SRR9983384.270650582 D00457:200:CAVJJANXX:4:2314:9982:87007/2       178     2e-41
  SRR9983384.295197137 D00457:200:CAVJJANXX:4:2308:12075:5541/1       176     8e-41
  SRR9983384.37265638 D00457:200:CAVJJANXX:3:2314:5254:86403/2        174     3e-40
  SRR9983384.394122718 D00457:200:CAVJJANXX:4:1313:15949:93228/1      174     3e-40
  SRR9983384.281195692 D00457:200:CAVJJANXX:4:2316:5766:81671/1       170     3e-39
  SRR1793456.102053722 HWI-ST507:347:C4VL2ACXX:7:2102:15722:86484/2   170     3e-39
  SRR9983384.330913352 D00457:200:CAVJJANXX:4:2203:16163:34444/2      170     3e-39
  SRR9983384.127306529 D00457:200:CAVJJANXX:3:2102:10042:45814/1      167     4e-38
  SRR9983384.61548166 D00457:200:CAVJJANXX:3:2209:14943:96326/1       167     4e-38
  SRR9983384.50214511 D00457:200:CAVJJANXX:3:2305:14522:70533/1       167     4e-38
  SRR9983384.269007968 D00457:200:CAVJJANXX:4:2314:20349:26195/2      167     4e-38
  SRR9983384.18631391 D00457:200:CAVJJANXX:3:1107:9508:88011/2        167     4e-38
  SRR9983384.286694238 D00457:200:CAVJJANXX:4:2315:4761:88281/1       165     1e-37
  SRR9983384.191756413 D00457:200:CAVJJANXX:3:1213:17504:54170/1      165     1e-37
  SRR9983384.60115547 D00457:200:CAVJJANXX:3:2209:7665:43460/1        165     1e-37
  SRR1793456.19003225 HWI-ST507:347:C4VL2ACXX:7:1109:11540:79284/2    165     1e-37
  SRR9983384.133485761 D00457:200:CAVJJANXX:3:2105:16824:75332/2      165     1e-37
  SRR1793456.28351438 HWI-ST507:347:C4VL2ACXX:7:1114:19184:72973/2    161     2e-36
  SRR1793456.186198520 HWI-ST507:347:C4VL2ACXX:7:2311:19217:59380/1   159     6e-36
  SRR9983384.145359847 D00457:200:CAVJJANXX:3:1310:1544:32191/2       156     7e-35
  SRR9983384.98693492 D00457:200:CAVJJANXX:3:2216:2518:78957/1        154     3e-34
  SRR1793456.184555223 HWI-ST507:347:C4VL2ACXX:7:2310:13393:78701/2   152     9e-34
  SRR1793456.85529870 HWI-ST507:347:C4VL2ACXX:7:1310:4917:54292/2     143     5e-31
  SRR9983384.21803880 D00457:200:CAVJJANXX:3:2310:1235:6109/2         140     6e-30
  SRR9983384.76399237 D00457:200:CAVJJANXX:3:2308:19955:49971/1       136     7e-29
  SRR9983384.119124629 D00457:200:CAVJJANXX:3:2208:17293:39931/1      132     8e-28
  SRR9983384.77439035 D00457:200:CAVJJANXX:3:2308:16945:88331/1       132     8e-28
  SRR1793456.7476535 HWI-ST507:347:C4VL2ACXX:7:1104:18143:31470/1     132     8e-28
  SRR9983384.511982891 D00457:200:CAVJJANXX:4:1107:13946:87624/1      131     3e-27
  SRR9983384.505370843 D00457:200:CAVJJANXX:4:1116:7217:41590/2       129     1e-26
  SRR9983384.251168445 D00457:200:CAVJJANXX:3:1114:16815:57335/1      127     4e-26
  SRR9983384.50149830 D00457:200:CAVJJANXX:3:2305:3934:68406/1        125     1e-25
  SRR1793456.95023525 HWI-ST507:347:C4VL2ACXX:7:1315:14334:51995/1    125     1e-25
  SRR1793456.134490438 HWI-ST507:347:C4VL2ACXX:7:2202:13742:73491/2   123     4e-25
  SRR9983384.307168668 D00457:200:CAVJJANXX:4:2212:4351:51185/2       123     4e-25
  SRR9983384.160944592 D00457:200:CAVJJANXX:3:2108:12683:9990/2       122     2e-24
  SRR9983384.356670214 D00457:200:CAVJJANXX:4:2208:16701:94941/1      120     5e-24
  SRR9983384.393483893 D00457:200:CAVJJANXX:4:1313:7109:69735/2       118     2e-23
  SRR1793456.158900988 HWI-ST507:347:C4VL2ACXX:7:2214:8333:67428/1    116     6e-23
  SRR9983384.344357460 D00457:200:CAVJJANXX:4:2112:8930:36830/2       116     6e-23
  SRR9983384.18376239 D00457:200:CAVJJANXX:3:1107:9010:78781/2        111     3e-21
  SRR9983384.495784279 D00457:200:CAVJJANXX:4:1101:14756:83187/1      111     3e-21
  SRR1793456.138373706 HWI-ST507:347:C4VL2ACXX:7:2204:5401:44345/2    105     1e-19
  SRR9983384.461526090 D00457:200:CAVJJANXX:4:1216:12950:6791/2       105     1e-19
  SRR9983384.458679040 D00457:200:CAVJJANXX:4:1205:13809:100178/1     104     4e-19
  SRR1793456.41460382 HWI-ST507:347:C4VL2ACXX:7:1205:21117:3930/1     104     4e-19
  SRR9983384.511863046 D00457:200:CAVJJANXX:4:1107:3144:83462/2       100     5e-18
  SRR9983384.493872093 D00457:200:CAVJJANXX:4:1101:14622:12691/2      100     5e-18
  SRR9983384.118655826 D00457:200:CAVJJANXX:3:2208:15553:22554/1      98.7    2e-17
  SRR1793456.82730650 HWI-ST507:347:C4VL2ACXX:7:1309:3842:18682/2     98.7    2e-17
  SRR9983384.61132103 D00457:200:CAVJJANXX:3:2209:13332:80936/2       98.7    2e-17
  SRR9983384.483347185 D00457:200:CAVJJANXX:4:1208:5089:21002/2       95.1    2e-16
  SRR9983384.288334205 D00457:200:CAVJJANXX:4:2305:7406:49554/1       93.3    7e-16
  SRR1793456.85377612 HWI-ST507:347:C4VL2ACXX:7:1310:5502:47011/2     93.3    7e-16
  SRR9983384.263597176 D00457:200:CAVJJANXX:4:2309:17696:23327/2      93.3    7e-16
  SRR9983384.152899552 D00457:200:CAVJJANXX:3:1313:20947:11312/2      91.5    3e-15
  SRR9983384.235628622 D00457:200:CAVJJANXX:3:1110:6371:82238/1       89.7    9e-15
  SRR1793456.130015370 HWI-ST507:347:C4VL2ACXX:7:2116:1487:76082/2    89.7    9e-15
  SRR9983384.434139380 D00457:200:CAVJJANXX:4:1307:15021:84212/1      80.6    5e-12
  SRR9983384.391860048 D00457:200:CAVJJANXX:4:1313:4643:9543/1        80.6    5e-12
  SRR1793456.182292829 HWI-ST507:347:C4VL2ACXX:7:2309:16527:69484/1   75.2    2e-10
  SRR9983384.383217102 D00457:200:CAVJJANXX:4:1310:3858:87396/1       71.6    2e-09
  SRR9983384.255782642 D00457:200:CAVJJANXX:3:1116:7671:31117/1       71.6    2e-09
  SRR1793456.19855035 HWI-ST507:347:C4VL2ACXX:7:1110:20529:22290/2    66.2    1e-07
  SRR9983384.287635415 D00457:200:CAVJJANXX:4:2305:10233:23761/2      66.2    1e-07
  SRR9983384.446922118 D00457:200:CAVJJANXX:4:1204:16714:62183/2      59.0    2e-05
  SRR9983384.173273170 D00457:200:CAVJJANXX:3:1305:18155:65894/2      57.2    5e-05
  SRR9983384.131748581 D00457:200:CAVJJANXX:3:2105:6243:11262/2       57.2    5e-05
  SRR1793456.118244745 HWI-ST507:347:C4VL2ACXX:7:2110:4785:42346/1    55.4    2e-04
  SRR1793456.132741035 HWI-ST507:347:C4VL2ACXX:7:2201:19144:98491/2   53.6    6e-04
  SRR1793456.19003225 HWI-ST507:347:C4VL2ACXX:7:1109:11540:79284/1    53.6    6e-04
  SRR9983384.356908801 D00457:200:CAVJJANXX:4:2114:13269:4267/1       51.8    0.002


Query_4     1    GTGACACCTTCAGGAGGTCTTCTTAGAGCTCAAGGGTGGTCAGCAGATTCCCATGTTCAA  60
1047748905  111  ............................................................  52
750589773   10   ............................................................  69
706841643   14   ............................................................  73
662163700   19   ............................................................  78
571617507   14   ............................................................  73
535578667   114  ............................................................  55
495954106   118  ............................................................  59
453568173   4    ............................................................  63
373676819   121  ............................................................  62
105139456   20   ............................................................  79
1305860120  24   ............................................................  83
1240128605  103  ............................................................  44
993845657   1    ............................................................  60
1146056521  103  .......................G....................................  44
324125346   104      ..................G.....................................  49
510991767   98   ............................................................  39
1326383348  30   ............................................................  89
262161799   96   ............................................................  37
88399055    1              ..................................................  50
1312381903  94   ............................................................  35
936998391   1                ................................................  48
578977528   33   ............................................................  92
1158492740  95   .............................G..............................  36
1092734377  92   ............................................................  33
1081400722  92   ............................................................  33
509349153   100  ........A.....T..........T..................................  41
235754745   126   ........G..........CAA...T.................................  68
1317880449  1                   .............................................  45
1222942624  36   ............................................................  95
1091301758  1                   .............................................  45
853947894   91   ............................................................  32
366103959   1                   .............................................  45
863296107   101                   ...........................................  59
824901647   1                      ..........................................  42
377978045   126                      ........................................  87
1129879703  42   ............................................................  101
1019499892  101                        ......................................  64
920474539   1                               .................................  33
238927234   1                    .........T...G.........G....................  44
1107585448  1                                   .............................  29
1150310840  126                                   ...........................  100
1108625246  54   ............................................................  113
7476534     101                                   ...........................  75
214041476   72   ............................................................  13
768882196   71   ............................................................  12
1282354656  70   ............................................................  11
1081336041  58   ............................................................  117
253494341   101                                       .......................  79
969435107   1                                       .........................  25
555232844   126                                        ......................  105
393562790   126                                         .....................  106
1387856425  61   ............................................................  120
649271337   1                                             ...................  19
797604115   101                                            ..................  84
592421636   126                                            ..................  109
235499593   126                                               ...............  112
197842864   66   ............................................................  125
973318375   44   ..........................................................    101
725037443   69   ..........................................................    126
152955377   1                                                     ...........  11
41460381    57   .........................................................     1
783096795   1                                                       .........  9
757383446   72   .......................................................       126
1149842037  73   ......................................................        126
917675319   1                                                        ........  8
286028264   54   ......................................................        1
746858538   75   ....................................................          126
1319520416  51   ...................................................           1
920322281   51   ...................................................           1
503938361   76   ...................................................           126
385517750   126                                                          ....  123
1266814833  126                                                           ...  124
964960039   49   .................................................             1
128415717   44   ............................................                  1
854799704   36                  ....................................           1
535699591   36   ....................................                          1
405891368   31   ...............................                               1
19003224    73   .............................                                 101

Query_4     61   GCTCAGTGAGGAGGGTGGTGATAAAATAAAAAAGGAGCGAAGGTGA  106
1047748905  51   ..............................................  6
750589773   70   ..............................................  115
706841643   74   ..............................................  119
662163700   79   ..............................................  124
571617507   74   ..............................................  119
535578667   54   ..............................................  9
495954106   58   ..............................................  13
453568173   64   ..............................................  109
373676819   61   ..............................................  16
105139456   80   ..............................................  125
1305860120  84   ...........................................     126
1240128605  43   ...........................................     1
993845657   61   .........................................       101
1146056521  43   ...........................................     1
324125346   48   ..............................................  3
510991767   38   ......................................          1
1326383348  90   .....................................           126
262161799   36   ....................................            1
88399055    51   ..............................................  96
1312381903  34   ..................................              1
936998391   49   ..............................................  94
578977528   93   ..................................              126
1158492740  35   ...................................             1
1092734377  32   ................................                1
1081400722  32   ................................                1
509349153   40   ........................................        1
235754745   67   ..............................................  22
1317880449  46   ..............................................  91
1222942624  96   ...............................                 126
1091301758  46   ..............................................  91
853947894   31   ...............................                 1
366103959   46   ..............................................  91
863296107   58   ..............................................  13
824901647   43   ..............................................  88
377978045   86   ..............................................  41
1129879703  102  .........................                       126
1019499892  63   ..............................................  18
920474539   34   ..............................................  79
238927234   45   .....................C.....................G..  90
1107585448  30   ..............................................  75
1150310840  99   ..............................................  54
1108625246  114  .............                                   126
7476534     74   ..............................................  29
214041476   12   ............                                    1
768882196   11   ...........                                     1
1282354656  10   ..........                                      1
1081336041  118  .........                                       126
253494341   78   ..............................................  33
969435107   26   ...........................................G..  71
555232844   104  ..............................................  59
393562790   105  ..............................................  60
1387856425  121  ......                                          126
649271337   20   ..............................................  65
797604115   83   ..............................................  38
592421636   108  ..............................................  63
235499593   111  ..............................................  66
197842864   126  .                                               126
152955377   12   ..............................................  57
783096795   10   ..............................................  55
917675319   9    ..............................................  54
385517750   122  ..............................................  77
1266814833  123  ..............................................  78
86136385    1      ............................................  44
820995956   1         .........................................  41
1414403313  1           .......................................  39
1286968853  1           .......................................  39
710433471   1                  ................................  32
364366779   1                   ...............................  31
514394368   1                    ..............................  30
967685704   1                     .............................  29
1388095012  1                      ............................  28


Lambda      K        H
   0.634    0.408    0.912 

Gapped
Lambda      K        H
   0.625    0.410    0.780 

Effective search space used: 8716916456928


  Database: SRR1793456_9983384.fa
    Posted date:  Nov 30, 2020  7:47 PM
  Number of letters in database: 169,437,113,272
  Number of sequences in database:  1,422,612,622


Matrix: blastn matrix 2 -3
Gap Penalties: Existence: 5, Extension: 2
##blastn_Oryctolagus_cuniculus_DNA_SRR1793456_9983384.fa_COA1.pika_COA1.fa.out
##raw-read=SRR1793456_9983384.fa
##query=pika_COA1.fa

BLASTN 2.6.0+


Reference: Stephen F. Altschul, Thomas L. Madden, Alejandro A.
Schaffer, Jinghui Zhang, Zheng Zhang, Webb Miller, and David J.
Lipman (1997), "Gapped BLAST and PSI-BLAST: a new generation of
protein database search programs", Nucleic Acids Res. 25:3389-3402.


Database: SRR1793456_9983384.fa
           1,422,612,622 sequences; 169,437,113,272 total letters


Query= EXON1

Length=15


***** No hits found *****


Lambda      K        H
   0.634    0.408    0.912 

Gapped
Lambda      K        H
   0.625    0.410    0.780 

Effective search space used: 457097285424


Query= EXON2

Length=100
                                                                      Score     E
Sequences producing significant alignments:                          (Bits)  Value

  SRR9983384.363970242 D00457:200:CAVJJANXX:4:2102:17418:67156/1      86.0    1e-13
  SRR9983384.323024457 D00457:200:CAVJJANXX:4:2204:2759:40522/1       86.0    1e-13
  SRR9983384.158717720 D00457:200:CAVJJANXX:3:1311:10695:27123/1      86.0    1e-13
  SRR9983384.138784177 D00457:200:CAVJJANXX:3:2103:9310:73875/1       86.0    1e-13
  SRR9983384.45075752 D00457:200:CAVJJANXX:3:2304:7654:77411/1        86.0    1e-13
  SRR1793456.129744161 HWI-ST507:347:C4VL2ACXX:7:2116:3431:60460/2    86.0    1e-13
  SRR1793456.165981601 HWI-ST507:347:C4VL2ACXX:7:2302:8106:33486/1    86.0    1e-13
  SRR9983384.390747234 D00457:200:CAVJJANXX:4:2107:12731:68000/2      86.0    1e-13
  SRR9983384.284883176 D00457:200:CAVJJANXX:4:2315:19427:20440/2      86.0    1e-13
  SRR9983384.231005795 D00457:200:CAVJJANXX:3:1112:14354:11854/2      86.0    1e-13
  SRR9983384.201750490 D00457:200:CAVJJANXX:3:1211:6260:25094/2       86.0    1e-13
  SRR9983384.492276130 D00457:200:CAVJJANXX:4:1102:7175:53492/1       86.0    1e-13
  SRR9983384.286566668 D00457:200:CAVJJANXX:4:2315:4152:83639/1       84.2    3e-13
  SRR1793456.146939729 HWI-ST507:347:C4VL2ACXX:7:2208:5744:37881/2    82.4    1e-12
  SRR9983384.365846396 D00457:200:CAVJJANXX:4:2104:15281:37329/2      82.4    1e-12
  SRR9983384.11607750 D00457:200:CAVJJANXX:3:1103:6037:29505/1        80.6    4e-12
  SRR1793456.93846876 HWI-ST507:347:C4VL2ACXX:7:1314:6333:87647/2     80.6    4e-12
  SRR9983384.386756841 D00457:200:CAVJJANXX:4:1309:8057:19845/2       80.6    4e-12
  SRR9983384.378339968 D00457:200:CAVJJANXX:4:2106:20296:6907/2       80.6    4e-12
  SRR1793456.143090075 HWI-ST507:347:C4VL2ACXX:7:2206:18425:56859/2   78.8    1e-11
  SRR1793456.13131351 HWI-ST507:347:C4VL2ACXX:7:1106:1221:91850/1     77.0    5e-11
  SRR1793456.162320667 HWI-ST507:347:C4VL2ACXX:7:2216:19745:67720/2   75.2    2e-10
  SRR1793456.187649392 HWI-ST507:347:C4VL2ACXX:7:2312:10980:32411/1   73.4    6e-10
  SRR9983384.334096927 D00457:200:CAVJJANXX:4:2216:10008:53831/2      71.6    2e-09
  SRR9983384.330306699 D00457:200:CAVJJANXX:4:2203:17646:11899/1      64.4    3e-07
  SRR9983384.193079531 D00457:200:CAVJJANXX:3:1212:17322:3874/1       60.8    4e-06
  SRR1793456.153982981 HWI-ST507:347:C4VL2ACXX:7:2211:3386:88957/2    60.8    4e-06
  SRR9983384.347111378 D00457:200:CAVJJANXX:4:2207:14769:39425/2      60.8    4e-06
  SRR9983384.496414981 D00457:200:CAVJJANXX:4:1115:8445:7221/1        59.0    1e-05
  SRR9983384.310109615 D00457:200:CAVJJANXX:4:2213:9337:60310/1       57.2    5e-05
  SRR9983384.277647625 D00457:200:CAVJJANXX:4:2304:1239:48460/1       57.2    5e-05
  SRR9983384.120892418 D00457:200:CAVJJANXX:3:2114:4712:6209/1        57.2    5e-05
  SRR9983384.420854927 D00457:200:CAVJJANXX:4:1316:12636:88909/2      57.2    5e-05
  SRR1793456.129744161 HWI-ST507:347:C4VL2ACXX:7:2116:3431:60460/1    57.2    5e-05
  SRR9983384.52369218 D00457:200:CAVJJANXX:3:2303:6290:51117/2        57.2    5e-05
  SRR1793456.191486720 HWI-ST507:347:C4VL2ACXX:7:2314:3591:41434/2    55.4    2e-04
  SRR1793456.40504186 HWI-ST507:347:C4VL2ACXX:7:1204:8060:60274/2     53.6    6e-04
  SRR9983384.362447882 D00457:200:CAVJJANXX:4:2102:8031:10820/2       53.6    6e-04
  SRR9983384.222518064 D00457:200:CAVJJANXX:3:1215:8654:95716/2       53.6    6e-04
  SRR9983384.24051450 D00457:200:CAVJJANXX:3:2310:6577:89614/2        53.6    6e-04
  SRR9983384.408517488 D00457:200:CAVJJANXX:4:1301:7599:27994/1       53.6    6e-04
  SRR1793456.81732297 HWI-ST507:347:C4VL2ACXX:7:1308:10026:71224/1    53.6    6e-04
  SRR9983384.490419057 D00457:200:CAVJJANXX:4:1104:6873:84435/2       50.0    0.007
  SRR1793456.131818802 HWI-ST507:347:C4VL2ACXX:7:2201:8829:59682/1    50.0    0.007


Query_2     3    TCCAGGAAGCGGGATGTCAGAGCCTCTGGGCAAAATGCTCCTCCTCTCTGGGGCGATGAT  62
1395156453  46   ..........A...................A...G..T.T..T...A.CA.T..C.....  105
1354210668  41   ..........A...................A...G..T.T..T...A.CA.T..C.....  100
1189903931  124  ..........A...................A...G..T.T..T...A.CA.T..C.....  65
1169970388  9    ..........A...................A...G..T.T..T...A.CA.T..C.....  68
1076261963  105  ..........A...................A...G..T.T..T...A.CA.T..C.....  46
964688830   77   ..........A...................A...G..T.T..T...A.CA.T..C.....  18
804684728   25   ..........A...................A...G..T.T..T...A.CA.T..C.....  84
646534678   6    ..........A...................A...G..T.T..T...A.CA.T..C.....  65
532947352   48   ..........A...................A...G..T.T..T...A.CA.T..C.....  107
471346980   44   ..........A...................A...G..T.T..T...A.CA.T..C.....  103
442091675   47   ..........A...................A...G..T.T..T...A.CA.T..C.....  106
194334715   48   ..........A...................A...G..T.T..T...A.CA.T..C.....  107
1317752879  126   .........A...................A...G..T.T..T...A.CA.T..C.....  68
981884398   27   ..........A...................A...G..T.T..T...A.CA.T..C.....  86
621633840   52   ..........A...................A...G..T.T..T...A.CA.T..C.....  111
1042793961  126     .......A...................A...G..T.T..T...A.CA.T..C.....  70
928791545   4    ..........A...............A...A...G..T.T..T...A.CA.T..C.....  63
642544285   126     .......A...................A...G..T.T..T...A.CA.T..C.....  70
634127412   1       .......A...................A...G..T.T..T...A.CA.T..C.....  57
978034744   73   ..........A...................A...G..T.T..T...A.CA.T..C.....  14
13131350    1         .....A...................A...G..T.T..T...A.CA.T..C.....  55
997265336   101        ....A...................A...G..T.T..T...A.CA.T..C.....  48
826352519   34   ..........A...................A...G..T.T..T...A.CA.T..C.....  93
582161103   47   ..T...C...A........T..........A...G..T.T..T...A.CA.T..C.....  106
1361492910  64   ..........A...................A...G..T.T..T...A.CA.T..C.....  123
1224265742  126                  ..............A...G..T.T..T...A.CA.T..C.....  83
988927650   33   ..........A...................G....A.T.TT.TT..C.CC.T..C.....  92
595175554   61   ..........A...................A...G..T.T..T...A.CA.T..C.....  2
198473566   1                     .............A...G..T.T..T...A.CA.T..C.....  43
1341295826  57   ..........A...................A...G..T.T..T...                12
1308833836  71   ..........A...................A...G..T.T..T...                116
1152078629  71   ..........A...................A...G..T.T..T...                116
676642371   78   ..........A...................A...G..T.T..T...                123
604950987   46   ..........A...................A...G..T.T..T...                91
277265379   1                      ............A...G..T.T..T...A.CA.T..C.....  42
1026431389  45   ..........A...................A...G..T.T..T..                 1
875448855   1                      ............A...G..T.T..T...A.CA.T..C.....  42
618235326   90   ..........A...................A...G..                         126
462859249   1                        ..........A...G..T.T..T...A.CA.T..C.....  40
241174804   44   ..........A...................A...G..                         8
102793825   86   ..........A...................A...G..                         122
81732296    40   ..........A...................A...G..                         4
753930410   32   ..........A...................                                3
607025628   71   ..........A...................                                100

Query_2     63   TGCTGGGGTCGGCCCCC  79
1395156453  106  ........G........  122
1354210668  101  ........G........  117
1189903931  64   ........G........  48
1169970388  69   ........G........  85
1076261963  45   ........G........  29
964688830   17   ........G........  1
804684728   85   ........G........  101
646534678   66   ........G........  82
532947352   108  ........G........  124
471346980   104  ........G........  120
442091675   107  ........G........  123
194334715   108  ........G........  124
1317752879  67   ........G........  51
981884398   87   ........G......    101
621633840   112  ........G......    126
1042793961  69   ........G........  53
928791545   64   ........G........  80
642544285   69   ........G........  53
634127412   58   ........G........  74
978034744   13   ........G....      1
13131350    56   ........G........  72
997265336   47   ........G........  31
826352519   94   ........           101
582161103   107  ........G........  123
1361492910  124  ...                126
1224265742  82   ........G........  66
988927650   93   .T......           100
595175554   1    .                  1
198473566   44   ........G........  60
277265379   43   ........G........  59
875448855   43   ........G..A.....  59
462859249   41   ........G........  57


Lambda      K        H
   0.634    0.408    0.912 

Gapped
Lambda      K        H
   0.625    0.410    0.780 

Effective search space used: 7990506752184


Query= EXON3

Length=149


***** No hits found *****


Lambda      K        H
   0.634    0.408    0.912 

Gapped
Lambda      K        H
   0.625    0.410    0.780 

Effective search space used: 13639606551228


Query= EXON4

Length=77
                                                                      Score     E
Sequences producing significant alignments:                          (Bits)  Value

  SRR9983384.386042178 D00457:200:CAVJJANXX:4:1312:14583:92844/1      73.4    4e-10
  SRR9983384.2541678 D00457:200:CAVJJANXX:3:1101:17501:95398/1        73.4    4e-10
  SRR1793456.114662875 HWI-ST507:347:C4VL2ACXX:7:2108:2518:62832/2    73.4    4e-10
  SRR1793456.85961990 HWI-ST507:347:C4VL2ACXX:7:1310:11831:74771/2    73.4    4e-10
  SRR1793456.84153557 HWI-ST507:347:C4VL2ACXX:7:1309:18279:88122/2    73.4    4e-10
  SRR9983384.337930250 D00457:200:CAVJJANXX:4:2206:2075:96986/1       71.6    1e-09
  SRR9983384.326952575 D00457:200:CAVJJANXX:4:2215:3243:86819/1       71.6    1e-09
  SRR9983384.64889167 D00457:200:CAVJJANXX:3:2210:2496:21327/1        69.8    5e-09
  SRR9983384.8281985 D00457:200:CAVJJANXX:3:1105:14095:7324/2         69.8    5e-09
  SRR1793456.155046846 HWI-ST507:347:C4VL2ACXX:7:2212:9739:45377/2    64.4    2e-07
  SRR9983384.453222973 D00457:200:CAVJJANXX:4:1201:1150:95885/2       64.4    2e-07
  SRR9983384.345297084 D00457:200:CAVJJANXX:4:2112:4633:71643/1       57.2    3e-05
  SRR9983384.320138304 D00457:200:CAVJJANXX:4:2202:18615:33064/1      57.2    3e-05
  SRR9983384.267150704 D00457:200:CAVJJANXX:4:2313:10021:56581/1      57.2    3e-05
  SRR9983384.266433957 D00457:200:CAVJJANXX:4:2313:6059:29940/1       57.2    3e-05
  SRR9983384.174671140 D00457:200:CAVJJANXX:3:1301:11955:17788/1      57.2    3e-05
  SRR9983384.128876768 D00457:200:CAVJJANXX:3:2104:15238:4312/1       57.2    3e-05
  SRR9983384.478614144 D00457:200:CAVJJANXX:4:1113:13558:44787/2      57.2    3e-05
  SRR9983384.362164607 D00457:200:CAVJJANXX:4:2101:14578:99681/2      57.2    3e-05
  SRR9983384.279620823 D00457:200:CAVJJANXX:4:2316:11954:22120/2      57.2    3e-05
  SRR9983384.272777261 D00457:200:CAVJJANXX:4:2311:6847:66938/2       57.2    3e-05
  SRR9983384.92914628 D00457:200:CAVJJANXX:3:2215:5847:63350/2        57.2    3e-05
  SRR9983384.36355146 D00457:200:CAVJJANXX:3:2314:9371:52272/2        57.2    3e-05
  SRR9983384.340532212 D00457:200:CAVJJANXX:4:2109:7768:93655/1       55.4    1e-04
  SRR9983384.489921433 D00457:200:CAVJJANXX:4:1104:15711:65901/2      55.4    1e-04
  SRR9983384.349724499 D00457:200:CAVJJANXX:4:2113:4656:36893/1       53.6    4e-04
  SRR9983384.36034529 D00457:200:CAVJJANXX:3:2314:16881:40481/1       53.6    4e-04
  SRR1793456.162605706 HWI-ST507:347:C4VL2ACXX:7:2216:5892:84656/1    53.6    4e-04
  SRR9983384.293019761 D00457:200:CAVJJANXX:4:2303:9532:24246/1       51.8    0.001
  SRR9983384.302205957 D00457:200:CAVJJANXX:4:2209:13075:66368/1      50.0    0.005
  SRR1793456.147932762 HWI-ST507:347:C4VL2ACXX:7:2208:10913:85324/2   50.0    0.005


Query_4     1    TTGAAGATTCCTGTGTCTGGATCCAAGTCTGGGGGTCATCTGTACGTCTACTCATCCAGA  60
1417228389  111  ..............C.........G....GA.......C..C......AG...T......  47
                                                 \                           
                                                 |                           
                                             TCCCA
1033727889  104  ..............C.........G....GA.......C..C......AG...T......  40
                                                 \                           
                                                 |                           
                                             TCCCA
949607544   2    ..............C.........G....GA.......C..C......AG...T......  66
                                                 \                           
                                                 |                           
                                             TCCCA
920906659   90   ..............C.........G....GA.......C..C......AG...T......  26
                                                 \                           
                                                 |                           
                                             TCCCA
919098226   90   ..............C.........G....GA.......C..C......AG...T......  26
                                                 \                           
                                                 |                           
                                             TCCCA
1369116461  1     .............C.........G....GA.......C..C......AG...T......  64
                                                 \                           
                                                 |                           
                                             TCCCA
1358138786  1     .............C.........G....GA.......C..C......AG...T......  64
                                                 \                           
                                                 |                           
                                             TCCCA
1096075378  126    ............C.........G....GA.......C..C......AG...T......  64
                                                 \                           
                                                 |                           
                                             TCCCA
225405339   48   ..............C.........G....GA.......C..C......AG...T......  112
                                                 \                           
                                                 |                           
                                             TCCCA
989991515   76   ..............C.........G....GA.......C..C......AG...T......  12
                                                 \                           
                                                 |                           
                                             TCCCA
716734326   76   ..............C.........G....GA.......C..C......AG...T......  12
                                                 \                           
                                                 |                           
                                             TCCCA
1376483295  89   ..............C.........G....GA.......C..C..T...AG...T......  24
                                                 \           \               
                                                 |           |               
                                             TCCCA           T
1351324515  31   ..............C.........G....GA.......C..C..T...AG...T......  96
                                                 \           \               
                                                 |           |               
                                             TCCCA           T
1298336915  101  ..............C.........G....GA.......C..C..T...AG...T......  36
                                                 \           \               
                                                 |           |               
                                             TCCCA           T
1297620168  90   ..............C.........G....GA.......C..C..T...AG...T......  25
                                                 \           \               
                                                 |           |               
                                             TCCCA           T
1205857351  100  ..............C.........G....GA.......C..C..T...AG...T......  35
                                                 \           \               
                                                 |           |               
                                             TCCCA           T
1160062979  97   ..............C.........G....GA.......C..C..T...AG...T......  32
                                                 \           \               
                                                 |           |               
                                             TCCCA           T
742125497   110  ..............C.........G....GA.......C..C..T...AG...T......  45
                                                 \           \               
                                                 |           |               
                                             TCCCA           T
617952051   23   ..............C.........G....GA.......C..C..T...AG...T......  88
                                                 \           \               
                                                 |           |               
                                             TCCCA           T
527684999   106  ..............C.........G....GA.......C..C..T...AG...T......  41
                                                 \           \               
                                                 |           |               
                                             TCCCA           T
520841437   126  ..............C.........G....GA.......C..C..T...AG...T......  61
                                                 \           \               
                                                 |           |               
                                             TCCCA           T
317810789   14   ..............C.........G....GA.......C..C..T...AG...T......  79
                                                 \           \               
                                                 |           |               
                                             TCCCA           T
261251307   6    ..............C.........G....GA.......C..C..T...AG...T......  71
                                                 \           \               
                                                 |           |               
                                             TCCCA           T
1371718423  1     .............C.........G....GA.......C..C..T...AG...T......  65
                                                 \           \               
                                                 |           |               
                                             TCCCA           T
753432786   46   ..............C.........G....GA.......C..C..T...AG...T......  111
                                                 \           \               
                                                 |           |               
                                             TCCCA           T
1380910710  1      ............C.........G....GA.......C..C..T...AG...T......  64
                                                 \           \               
                                                 |           |               
                                             TCCCA           T
1067220740  96   ..............C.........G....CCA......C..C..T...AG...T......  31
                                        \                    \               
                                        |                    |               
                                    CGTGT                    T
801308833   68   ..............C.........G....GA.......CA.C......AG...T......  4
                                                 \                           
                                                 |                           
                                             TCCCA
1324205972  1       ...........C.........G....GA.......C..C..T...AG...T......  63
                                                 \           \               
                                                 |           |               
                                             TCCCA           T
1333392168  52   ..............C.........G....GA.......C..C..T...AG...T......  117
                                                 \           \               
                                                 |           |               
                                             TCCCA           T
982877431   62   ..............C.........G....GA.......C..C......AG...T...     1
                                                 \                           
                                                 |                           
                                             TCCCA

Query_4     61   GAAGGCCCCTTTCGGAG  77
1417228389  46   .-.T.............  31
1033727889  39   .-.T.............  24
949607544   67   .-.T.............  82
920906659   25   .-.T.............  10
919098226   25   .-.T.............  10
1369116461  65   .-.T.............  80
1358138786  65   .-.T.............  80
1096075378  63   .-.T.............  48
225405339   113  .-.T...........    126
989991515   11   .-.T........       1
716734326   11   .-.T........       1
1376483295  23   .-.T.........A...  8
1351324515  97   .-.T.........A...  112
1298336915  35   .-.T.........A...  20
1297620168  24   .-.T.........A...  9
1205857351  34   .-.T.........A...  19
1160062979  31   .-.T.........A...  16
742125497   44   .-.T.........A...  29
617952051   89   .-.T.........A...  104
527684999   40   .-.T.........A...  25
520841437   60   .-.T.........A...  45
317810789   80   .-.T.........A...  95
261251307   72   .-.T.........A...  87
1371718423  66   .-.T.........A...  81
753432786   112  .-.T.........A..   126
1380910710  65   .-.T.........A...  80
1067220740  30   .-.T.........A...  15
801308833   3    ..                 2
1324205972  64   .-.T.........A...  79
1333392168  118  ..T.C...           125


Lambda      K        H
   0.634    0.408    0.912 

Gapped
Lambda      K        H
   0.625    0.410    0.780 

Effective search space used: 5205936217332


Query= EXON5

Length=100
                                                                      Score     E
Sequences producing significant alignments:                          (Bits)  Value

  SRR9983384.295197137 D00457:200:CAVJJANXX:4:2308:12075:5541/1       89.7    8e-15
  SRR9983384.274673909 D00457:200:CAVJJANXX:4:2302:5900:37577/1       89.7    8e-15
  SRR9983384.208942394 D00457:200:CAVJJANXX:3:1214:3571:91618/1       89.7    8e-15
  SRR9983384.16562694 D00457:200:CAVJJANXX:3:1107:9381:12492/1        89.7    8e-15
  SRR1793456.158900988 HWI-ST507:347:C4VL2ACXX:7:2214:8333:67428/2    89.7    8e-15
  SRR9983384.487078420 D00457:200:CAVJJANXX:4:1114:15993:59795/2      89.7    8e-15
  SRR9983384.443330290 D00457:200:CAVJJANXX:4:1214:8024:28679/2       89.7    8e-15
  SRR9983384.406376256 D00457:200:CAVJJANXX:4:1304:2389:48680/2       89.7    8e-15
  SRR9983384.323553331 D00457:200:CAVJJANXX:4:2204:5903:60045/2       89.7    8e-15
  SRR9983384.287514491 D00457:200:CAVJJANXX:4:2305:12368:19428/2      89.7    8e-15
  SRR9983384.270650582 D00457:200:CAVJJANXX:4:2314:9982:87007/2       89.7    8e-15
  SRR9983384.255612921 D00457:200:CAVJJANXX:3:1116:18537:24682/2      89.7    8e-15
  SRR9983384.213226988 D00457:200:CAVJJANXX:3:1202:12304:50453/2      89.7    8e-15
  SRR9983384.141058621 D00457:200:CAVJJANXX:3:2116:10240:66602/2      89.7    8e-15
  SRR9983384.410863119 D00457:200:CAVJJANXX:4:1315:11236:14892/1      89.7    8e-15
  SRR9983384.281195692 D00457:200:CAVJJANXX:4:2316:5766:81671/1       87.8    3e-14
  SRR9983384.191756413 D00457:200:CAVJJANXX:3:1213:17504:54170/1      87.8    3e-14
  SRR9983384.98693492 D00457:200:CAVJJANXX:3:2216:2518:78957/1        87.8    3e-14
  SRR9983384.61548166 D00457:200:CAVJJANXX:3:2209:14943:96326/1       87.8    3e-14
  SRR9983384.50214511 D00457:200:CAVJJANXX:3:2305:14522:70533/1       87.8    3e-14
  SRR1793456.19003225 HWI-ST507:347:C4VL2ACXX:7:1109:11540:79284/2    87.8    3e-14
  SRR9983384.330913352 D00457:200:CAVJJANXX:4:2203:16163:34444/2      87.8    3e-14
  SRR9983384.99229185 D00457:200:CAVJJANXX:3:2216:10963:99239/2       87.8    3e-14
  SRR9983384.37265638 D00457:200:CAVJJANXX:3:2314:5254:86403/2        87.8    3e-14
  SRR9983384.114870310 D00457:200:CAVJJANXX:3:2207:2172:81034/1       86.0    1e-13
  SRR9983384.127306529 D00457:200:CAVJJANXX:3:2102:10042:45814/1      82.4    1e-12
  SRR9983384.77439035 D00457:200:CAVJJANXX:3:2308:16945:88331/1       82.4    1e-12
  SRR9983384.356670214 D00457:200:CAVJJANXX:4:2208:16701:94941/1      80.6    4e-12
  SRR9983384.251168445 D00457:200:CAVJJANXX:3:1114:16815:57335/1      80.6    4e-12
  SRR9983384.50149830 D00457:200:CAVJJANXX:3:2305:3934:68406/1        80.6    4e-12
  SRR9983384.505370843 D00457:200:CAVJJANXX:4:1116:7217:41590/2       80.6    4e-12
  SRR9983384.511982891 D00457:200:CAVJJANXX:4:1107:13946:87624/1      80.6    4e-12
  SRR9983384.269007968 D00457:200:CAVJJANXX:4:2314:20349:26195/2      77.0    5e-11
  SRR9983384.394122718 D00457:200:CAVJJANXX:4:1313:15949:93228/1      77.0    5e-11
  SRR9983384.495784279 D00457:200:CAVJJANXX:4:1101:14756:83187/1      75.2    2e-10
  SRR1793456.102053722 HWI-ST507:347:C4VL2ACXX:7:2102:15722:86484/2   73.4    6e-10
  SRR1793456.138373706 HWI-ST507:347:C4VL2ACXX:7:2204:5401:44345/2    69.8    8e-09
  SRR9983384.461526090 D00457:200:CAVJJANXX:4:1216:12950:6791/2       69.8    8e-09
  SRR9983384.18631391 D00457:200:CAVJJANXX:3:1107:9508:88011/2        69.8    8e-09
  SRR9983384.286694238 D00457:200:CAVJJANXX:4:2315:4761:88281/1       68.0    3e-08
  SRR9983384.60115547 D00457:200:CAVJJANXX:3:2209:7665:43460/1        68.0    3e-08
  SRR9983384.133485761 D00457:200:CAVJJANXX:3:2105:16824:75332/2      68.0    3e-08
  SRR1793456.41460382 HWI-ST507:347:C4VL2ACXX:7:1205:21117:3930/1     68.0    3e-08
  SRR9983384.288334205 D00457:200:CAVJJANXX:4:2305:7406:49554/1       66.2    9e-08
  SRR9983384.118655826 D00457:200:CAVJJANXX:3:2208:15553:22554/1      66.2    9e-08
  SRR1793456.85377612 HWI-ST507:347:C4VL2ACXX:7:1310:5502:47011/2     66.2    9e-08
  SRR9983384.493872093 D00457:200:CAVJJANXX:4:1101:14622:12691/2      66.2    9e-08
  SRR9983384.483347185 D00457:200:CAVJJANXX:4:1208:5089:21002/2       66.2    9e-08
  SRR9983384.263597176 D00457:200:CAVJJANXX:4:2309:17696:23327/2      66.2    9e-08
  SRR9983384.61132103 D00457:200:CAVJJANXX:3:2209:13332:80936/2       66.2    9e-08
  SRR1793456.28351438 HWI-ST507:347:C4VL2ACXX:7:1114:19184:72973/2    64.4    3e-07
  SRR1793456.130015370 HWI-ST507:347:C4VL2ACXX:7:2116:1487:76082/2    62.6    1e-06
  SRR1793456.186198520 HWI-ST507:347:C4VL2ACXX:7:2311:19217:59380/1   62.6    1e-06
  SRR9983384.21803880 D00457:200:CAVJJANXX:3:2310:1235:6109/2         60.8    4e-06
  SRR9983384.145359847 D00457:200:CAVJJANXX:3:1310:1544:32191/2       59.0    1e-05
  SRR1793456.184555223 HWI-ST507:347:C4VL2ACXX:7:2310:13393:78701/2   57.2    5e-05
  SRR9983384.434139380 D00457:200:CAVJJANXX:4:1307:15021:84212/1      55.4    2e-04
  SRR1793456.85529870 HWI-ST507:347:C4VL2ACXX:7:1310:4917:54292/2     50.0    0.007
  SRR9983384.287635415 D00457:200:CAVJJANXX:4:2305:10233:23761/2      50.0    0.007


Query_5     1    GTGGCACCTTCAGGAGGTCTTCCTAGAGCTCAGTGGTGGGCAGAAGATTCCTGTGTTCAA  60
1326383348  30   ...A..................T.........AG.....T...C.......CA.......  89
1305860120  24   ...A..................T.........AG.....T...C.......CA.......  83
1240128605  103  ...A..................T.........AG.....T...C.......CA.......  44
1047748905  111  ...A..................T.........AG.....T...C.......CA.......  52
993845657   1    ...A..................T.........AG.....T...C.......CA.......  60
750589773   10   ...A..................T.........AG.....T...C.......CA.......  69
706841643   14   ...A..................T.........AG.....T...C.......CA.......  73
662163700   19   ...A..................T.........AG.....T...C.......CA.......  78
571617507   14   ...A..................T.........AG.....T...C.......CA.......  73
535578667   114  ...A..................T.........AG.....T...C.......CA.......  55
510991767   98   ...A..................T.........AG.....T...C.......CA.......  39
495954106   118  ...A..................T.........AG.....T...C.......CA.......  59
453568173   4    ...A..................T.........AG.....T...C.......CA.......  63
373676819   121  ...A..................T.........AG.....T...C.......CA.......  62
105139456   20   ...A..................T.........AG.....T...C.......CA.......  79
1312381903  94   ...A..................T.........AG.....T...C.......CA.......  35
1222942624  36   ...A..................T.........AG.....T...C.......CA.......  95
1129879703  42   ...A..................T.........AG.....T...C.......CA.......  101
1092734377  92   ...A..................T.........AG.....T...C.......CA.......  33
1081400722  92   ...A..................T.........AG.....T...C.......CA.......  33
853947894   91   ...A..................T.........AG.....T...C.......CA.......  32
578977528   33   ...A..................T.........AG.....T...C.......CA.......  92
324125346   104      ..................G.........AG.....T...C.......CA.......  49
262161799   96   ...A..................T.........AG.....T...C.......CA.......  37
1146056521  103  ...A..................TG........AG.....T...C.......CA.......  44
1158492740  95   ...A..................T......G..AG.....T...C.......CA.......  36
1108625246  54   ...A..................T.........AG.....T...C.......CA.......  113
1387856425  61   ...A..................T.........AG.....T...C.......CA.......  120
1282354656  70   ...A..................T.........AG.....T...C.......CA.......  11
1081336041  58   ...A..................T.........AG.....T...C.......CA.......  117
768882196   71   ...A..................T.........AG.....T...C.......CA.......  12
214041476   72   ...A..................T.........AG.....T...C.......CA.......  13
509349153   100  ...A....A.....T.......T..T......AG.....T...C.......CA.......  41
88399055    1              ............T.........AG.....T...C.......CA.......  50
197842864   66   ...A..................T.........AG.....T...C.......CA.......  125
936998391   1                ..........T.........AG.....T...C.......CA.......  48
973318375   44   ...A..................T.........AG.....T...C.......CA.....    101
725037443   69   ...A..................T.........AG.....T...C.......CA.....    126
235754745   126   ..A.....G..........CAA...T.....AG.....T...C.......CA.......  68
1317880449  1                   .......T.........AG.....T...C.......CA.......  45
1091301758  1                   .......T.........AG.....T...C.......CA.......  45
366103959   1                   .......T.........AG.....T...C.......CA.......  45
41460381    57   ...A..................T.........AG.....T...C.......CA....     1
1319520416  51   ...A..................T.........AG.....T...C.......           1
1149842037  73   ...A..................T.........AG.....T...C.......           123
920322281   51   ...A..................T.........AG.....T...C.......           1
757383446   72   ...A..................T.........AG.....T...C.......           122
746858538   75   ...A..................T.........AG.....T...C.......           125
503938361   76   ...A..................T.........AG.....T...C.......           126
286028264   54   ...A..................T.........AG.....T...C.......           4
863296107   101                   .....T.........AG.....T...C.......CA.......  59
964960039   49   ...A..................T.........AG.....T...C.....             1
824901647   1                      ....T.........AG.....T...C.......CA.......  42
238927234   1                    ......T..T...G..AG.........C.......CA.......  44
377978045   126                      ..T.........AG.....T...C.......CA.......  87
1019499892  100                         .........AG.....T...C.......CA.......  64
128415717   44   ...A..................T.........AG.....T...                   2
920474539   1                               .....AG.....T...C.......CA.......  33
535699591   36   ...A..................T.........                              5

Query_5     61   GCTCGGCAAGGAGAGTGGCGGGGAATTCGAAAAGGAG  97
1326383348  90   ....A.TG.....G....T.ATA..A.AA........  126
1305860120  84   ....A.TG.....G....T.ATA..A.AA........  120
1240128605  43   ....A.TG.....G....T.ATA..A.AA........  7
1047748905  51   ....A.TG.....G....T.ATA..A.AA........  15
993845657   61   ....A.TG.....G....T.ATA..A.AA........  97
750589773   70   ....A.TG.....G....T.ATA..A.AA........  106
706841643   74   ....A.TG.....G....T.ATA..A.AA........  110
662163700   79   ....A.TG.....G....T.ATA..A.AA........  115
571617507   74   ....A.TG.....G....T.ATA..A.AA........  110
535578667   54   ....A.TG.....G....T.ATA..A.AA........  18
510991767   38   ....A.TG.....G....T.ATA..A.AA........  2
495954106   58   ....A.TG.....G....T.ATA..A.AA........  22
453568173   64   ....A.TG.....G....T.ATA..A.AA........  100
373676819   61   ....A.TG.....G....T.ATA..A.AA........  25
105139456   80   ....A.TG.....G....T.ATA..A.AA........  116
1312381903  34   ....A.TG.....G....                     17
1222942624  96   ....A.TG.....G....                     113
1129879703  102  ....A.TG.....G....                     119
1092734377  32   ....A.TG.....G....                     15
1081400722  32   ....A.TG.....G....                     15
853947894   31   ....A.TG.....G....                     14
578977528   93   ....A.TG.....G....                     110
324125346   48   ....A.TG.....G....T.ATA..A.AA........  12
262161799   36   ....A.TG.....G....T.ATA..A.AA.......   1
1146056521  43   ....A.TG.....G....T.ATA..A.AA........  7
1158492740  35   ....A.TG.....G....                     18
1108625246  114  ....A.TG.....                          126
1387856425  121  ....                                   124
1282354656  10   ....                                   7
1081336041  118  ....                                   121
768882196   11   ....                                   8
214041476   12   ....A.TG....                           1
509349153   40   ....A.TG.....G....T.ATA..A.AA........  4
88399055    51   ....A.TG.....G....T.ATA..A.AA........  87
197842864   126  .                                      126
936998391   49   ....A.TG.....G....T.ATA..A.AA........  85
235754745   67   ....A.TG.....G....T.ATA..A.AA........  31
1317880449  46   ....A.TG.....G....T.ATA..A.AA........  82
1091301758  46   ....A.TG.....G....T.ATA..A.AA........  82
366103959   46   ....A.TG.....G....T.ATA..A.AA........  82
863296107   58   ....A.TG.....G....T.ATA..A.AA........  22
824901647   43   ....A.TG.....G....T.ATA..A.AA........  79
238927234   45   ....A.TG.....G....T.ACA..A.AA........  81
377978045   86   ....A.TG.....G....T.ATA..A.AA........  50
1019499892  63   ....A.TG.....G....T.ATA..A.AA........  27
920474539   34   ....A.TG.....G....T.ATA..A.AA........  70


Lambda      K        H
   0.634    0.408    0.912 

Gapped
Lambda      K        H
   0.625    0.410    0.780 

Effective search space used: 7990506752184


  Database: SRR1793456_9983384.fa
    Posted date:  Nov 30, 2020  7:47 PM
  Number of letters in database: 169,437,113,272
  Number of sequences in database:  1,422,612,622


Matrix: blastn matrix 2 -3
Gap Penalties: Existence: 5, Extension: 2
##blastn_Oryctolagus_cuniculus_DNA_SRR1793456_9983384.fa_COA1.pika_final.fa.out
##raw-read=SRR1793456_9983384.fa
##query=COA1.pika_final.fa

BLASTN 2.6.0+


Reference: Stephen F. Altschul, Thomas L. Madden, Alejandro A.
Schaffer, Jinghui Zhang, Zheng Zhang, Webb Miller, and David J.
Lipman (1997), "Gapped BLAST and PSI-BLAST: a new generation of
protein database search programs", Nucleic Acids Res. 25:3389-3402.


Database: SRR1793456_9983384.fa
           1,422,612,622 sequences; 169,437,113,272 total letters


Query= EXON1

Length=85
                                                                      Score     E
Sequences producing significant alignments:                          (Bits)  Value

  SRR9983384.363970242 D00457:200:CAVJJANXX:4:2102:17418:67156/1      66.2    7e-08
  SRR9983384.323024457 D00457:200:CAVJJANXX:4:2204:2759:40522/1       66.2    7e-08
  SRR9983384.286566668 D00457:200:CAVJJANXX:4:2315:4152:83639/1       66.2    7e-08
  SRR9983384.158717720 D00457:200:CAVJJANXX:3:1311:10695:27123/1      66.2    7e-08
  SRR9983384.138784177 D00457:200:CAVJJANXX:3:2103:9310:73875/1       66.2    7e-08
  SRR9983384.45075752 D00457:200:CAVJJANXX:3:2304:7654:77411/1        66.2    7e-08
  SRR9983384.11607750 D00457:200:CAVJJANXX:3:1103:6037:29505/1        66.2    7e-08
  SRR1793456.162320667 HWI-ST507:347:C4VL2ACXX:7:2216:19745:67720/2   66.2    7e-08
  SRR1793456.129744161 HWI-ST507:347:C4VL2ACXX:7:2116:3431:60460/2    66.2    7e-08
  SRR1793456.165981601 HWI-ST507:347:C4VL2ACXX:7:2302:8106:33486/1    66.2    7e-08
  SRR9983384.390747234 D00457:200:CAVJJANXX:4:2107:12731:68000/2      66.2    7e-08
  SRR9983384.386756841 D00457:200:CAVJJANXX:4:1309:8057:19845/2       66.2    7e-08
  SRR9983384.378339968 D00457:200:CAVJJANXX:4:2106:20296:6907/2       66.2    7e-08
  SRR9983384.284883176 D00457:200:CAVJJANXX:4:2315:19427:20440/2      66.2    7e-08
  SRR9983384.231005795 D00457:200:CAVJJANXX:3:1112:14354:11854/2      66.2    7e-08
  SRR9983384.201750490 D00457:200:CAVJJANXX:3:1211:6260:25094/2       66.2    7e-08
  SRR9983384.492276130 D00457:200:CAVJJANXX:4:1102:7175:53492/1       66.2    7e-08
  SRR1793456.13131351 HWI-ST507:347:C4VL2ACXX:7:1106:1221:91850/1     66.2    7e-08
  SRR1793456.146939729 HWI-ST507:347:C4VL2ACXX:7:2208:5744:37881/2    62.6    9e-07
  SRR1793456.93846876 HWI-ST507:347:C4VL2ACXX:7:1314:6333:87647/2     62.6    9e-07
  SRR9983384.365846396 D00457:200:CAVJJANXX:4:2104:15281:37329/2      62.6    9e-07
  SRR9983384.334096927 D00457:200:CAVJJANXX:4:2216:10008:53831/2      62.6    9e-07
  SRR9983384.193079531 D00457:200:CAVJJANXX:3:1212:17322:3874/1       60.8    3e-06
  SRR1793456.143090075 HWI-ST507:347:C4VL2ACXX:7:2206:18425:56859/2   59.0    1e-05
  SRR9983384.496414981 D00457:200:CAVJJANXX:4:1115:8445:7221/1        59.0    1e-05
  SRR9983384.52369218 D00457:200:CAVJJANXX:3:2303:6290:51117/2        57.2    4e-05
  SRR1793456.187649392 HWI-ST507:347:C4VL2ACXX:7:2312:10980:32411/1   55.4    1e-04
  SRR1793456.40504186 HWI-ST507:347:C4VL2ACXX:7:1204:8060:60274/2     53.6    5e-04
  SRR9983384.222518064 D00457:200:CAVJJANXX:3:1215:8654:95716/2       53.6    5e-04


Query_1     1    ATGTCAGAGCCTCTGGGCAAAATGCTCCTCCTCTCTGGGGCGATGATTGCTGGGGTCGGC  60
1395156453  59   .................A...G..T.T..T...A.CA.T..C.............G....  118
1354210668  54   .................A...G..T.T..T...A.CA.T..C.............G....  113
1317752879  114  .................A...G..T.T..T...A.CA.T..C.............G....  55
1189903931  111  .................A...G..T.T..T...A.CA.T..C.............G....  52
1169970388  22   .................A...G..T.T..T...A.CA.T..C.............G....  81
1076261963  92   .................A...G..T.T..T...A.CA.T..C.............G....  33
1042793961  116  .................A...G..T.T..T...A.CA.T..C.............G....  57
997265336   94   .................A...G..T.T..T...A.CA.T..C.............G....  35
964688830   64   .................A...G..T.T..T...A.CA.T..C.............G....  5
804684728   38   .................A...G..T.T..T...A.CA.T..C.............G....  97
646534678   19   .................A...G..T.T..T...A.CA.T..C.............G....  78
642544285   116  .................A...G..T.T..T...A.CA.T..C.............G....  57
634127412   11   .................A...G..T.T..T...A.CA.T..C.............G....  70
532947352   61   .................A...G..T.T..T...A.CA.T..C.............G....  120
471346980   57   .................A...G..T.T..T...A.CA.T..C.............G....  116
442091675   60   .................A...G..T.T..T...A.CA.T..C.............G....  119
194334715   61   .................A...G..T.T..T...A.CA.T..C.............G....  120
13131350    9    .................A...G..T.T..T...A.CA.T..C.............G....  68
981884398   40   .................A...G..T.T..T...A.CA.T..C.............G....  99
928791545   17   .............A...A...G..T.T..T...A.CA.T..C.............G....  76
621633840   65   .................A...G..T.T..T...A.CA.T..C.............G....  124
582161103   60   ......T..........A...G..T.T..T...A.CA.T..C.............G....  119
1224265742  126     ..............A...G..T.T..T...A.CA.T..C.............G....  70
978034744   60   .................A...G..T.T..T...A.CA.T..C.............G....  1
198473566   1        .............A...G..T.T..T...A.CA.T..C.............G....  56
277265379   1         ............A...G..T.T..T...A.CA.T..C.............G....  55
826352519   47   .................A...G..T.T..T...A.CA.T..C.............       101
875448855   1         ............A...G..T.T..T...A.CA.T..C.............G..A.  55
462859249   1           ..........A...G..T.T..T...A.CA.T..C.............G....  53

Query_1     61   CCCC  64
1395156453  119  ....  122
1354210668  114  ....  117
1317752879  54   ....  51
1189903931  51   ....  48
1169970388  82   ....  85
1076261963  32   ....  29
1042793961  56   ....  53
997265336   34   ....  31
964688830   4    ....  1
804684728   98   ....  101
646534678   79   ....  82
642544285   56   ....  53
634127412   71   ....  74
532947352   121  ....  124
471346980   117  ....  120
442091675   120  ....  123
194334715   121  ....  124
13131350    69   ....  72
981884398   100  ..    101
928791545   77   ....  80
621633840   125  ..    126
582161103   120  ....  123
1224265742  69   ....  66
198473566   57   ....  60
277265379   56   ....  59
875448855   56   ....  59
462859249   54   ....  57


Lambda      K        H
   0.634    0.408    0.912 

Gapped
Lambda      K        H
   0.625    0.410    0.780 

Effective search space used: 6174482490324


Query= EXON2

Length=149


***** No hits found *****


Lambda      K        H
   0.634    0.408    0.912 

Gapped
Lambda      K        H
   0.625    0.410    0.780 

Effective search space used: 13639606551228


Query= EXON3

Length=77
                                                                      Score     E
Sequences producing significant alignments:                          (Bits)  Value

  SRR9983384.386042178 D00457:200:CAVJJANXX:4:1312:14583:92844/1      73.4    4e-10
  SRR9983384.2541678 D00457:200:CAVJJANXX:3:1101:17501:95398/1        73.4    4e-10
  SRR1793456.114662875 HWI-ST507:347:C4VL2ACXX:7:2108:2518:62832/2    73.4    4e-10
  SRR1793456.85961990 HWI-ST507:347:C4VL2ACXX:7:1310:11831:74771/2    73.4    4e-10
  SRR1793456.84153557 HWI-ST507:347:C4VL2ACXX:7:1309:18279:88122/2    73.4    4e-10
  SRR9983384.337930250 D00457:200:CAVJJANXX:4:2206:2075:96986/1       71.6    1e-09
  SRR9983384.326952575 D00457:200:CAVJJANXX:4:2215:3243:86819/1       71.6    1e-09
  SRR9983384.64889167 D00457:200:CAVJJANXX:3:2210:2496:21327/1        69.8    5e-09
  SRR9983384.8281985 D00457:200:CAVJJANXX:3:1105:14095:7324/2         69.8    5e-09
  SRR1793456.155046846 HWI-ST507:347:C4VL2ACXX:7:2212:9739:45377/2    64.4    2e-07
  SRR9983384.453222973 D00457:200:CAVJJANXX:4:1201:1150:95885/2       64.4    2e-07
  SRR9983384.345297084 D00457:200:CAVJJANXX:4:2112:4633:71643/1       57.2    3e-05
  SRR9983384.320138304 D00457:200:CAVJJANXX:4:2202:18615:33064/1      57.2    3e-05
  SRR9983384.267150704 D00457:200:CAVJJANXX:4:2313:10021:56581/1      57.2    3e-05
  SRR9983384.266433957 D00457:200:CAVJJANXX:4:2313:6059:29940/1       57.2    3e-05
  SRR9983384.174671140 D00457:200:CAVJJANXX:3:1301:11955:17788/1      57.2    3e-05
  SRR9983384.128876768 D00457:200:CAVJJANXX:3:2104:15238:4312/1       57.2    3e-05
  SRR9983384.36034529 D00457:200:CAVJJANXX:3:2314:16881:40481/1       57.2    3e-05
  SRR9983384.478614144 D00457:200:CAVJJANXX:4:1113:13558:44787/2      57.2    3e-05
  SRR9983384.362164607 D00457:200:CAVJJANXX:4:2101:14578:99681/2      57.2    3e-05
  SRR9983384.279620823 D00457:200:CAVJJANXX:4:2316:11954:22120/2      57.2    3e-05
  SRR9983384.272777261 D00457:200:CAVJJANXX:4:2311:6847:66938/2       57.2    3e-05
  SRR9983384.92914628 D00457:200:CAVJJANXX:3:2215:5847:63350/2        57.2    3e-05
  SRR9983384.36355146 D00457:200:CAVJJANXX:3:2314:9371:52272/2        57.2    3e-05
  SRR9983384.340532212 D00457:200:CAVJJANXX:4:2109:7768:93655/1       55.4    1e-04
  SRR9983384.489921433 D00457:200:CAVJJANXX:4:1104:15711:65901/2      55.4    1e-04
  SRR9983384.349724499 D00457:200:CAVJJANXX:4:2113:4656:36893/1       53.6    4e-04
  SRR1793456.162605706 HWI-ST507:347:C4VL2ACXX:7:2216:5892:84656/1    53.6    4e-04
  SRR9983384.293019761 D00457:200:CAVJJANXX:4:2303:9532:24246/1       51.8    0.001
  SRR9983384.302205957 D00457:200:CAVJJANXX:4:2209:13075:66368/1      50.0    0.005
  SRR1793456.147932762 HWI-ST507:347:C4VL2ACXX:7:2208:10913:85324/2   50.0    0.005


Query_3     1    TTGAAGATTCCTGTGTCTGGATCCAAGTCTCGGGGTCATCTGTACGTCTACTCATCCAGA  60
1417228389  111  ..............C.........G....C.A......C..C......AG...T......  47
                                        \                                    
                                        |                                    
                                    CGAGT
1033727889  104  ..............C.........G....C.A......C..C......AG...T......  40
                                        \                                    
                                        |                                    
                                    CGAGT
949607544   2    ..............C.........G....C.A......C..C......AG...T......  66
                                        \                                    
                                        |                                    
                                    CGAGT
920906659   90   ..............C.........G....C.A......C..C......AG...T......  26
                                        \                                    
                                        |                                    
                                    CGAGT
919098226   90   ..............C.........G....C.A......C..C......AG...T......  26
                                        \                                    
                                        |                                    
                                    CGAGT
1369116461  1     .............C.........G....C.A......C..C......AG...T......  64
                                        \                                    
                                        |                                    
                                    CGAGT
1358138786  1     .............C.........G....C.A......C..C......AG...T......  64
                                        \                                    
                                        |                                    
                                    CGAGT
1096075378  126    ............C.........G....C.A......C..C......AG...T......  64
                                        \                                    
                                        |                                    
                                    CGAGT
225405339   48   ..............C.........G....C.A......C..C......AG...T......  112
                                        \                                    
                                        |                                    
                                    CGAGT
989991515   76   ..............C.........G....C.A......C..C......AG...T......  12
                                        \                                    
                                        |                                    
                                    CGAGT
716734326   76   ..............C.........G....C.A......C..C......AG...T......  12
                                        \                                    
                                        |                                    
                                    CGAGT
1376483295  89   ..............C.........G....C.A......C..C..T...AG...T......  24
                                        \                    \               
                                        |                    |               
                                    CGAGT                    T
1351324515  31   ..............C.........G....C.A......C..C..T...AG...T......  96
                                        \                    \               
                                        |                    |               
                                    CGAGT                    T
1298336915  101  ..............C.........G....C.A......C..C..T...AG...T......  36
                                        \                    \               
                                        |                    |               
                                    CGAGT                    T
1297620168  90   ..............C.........G....C.A......C..C..T...AG...T......  25
                                        \                    \               
                                        |                    |               
                                    CGAGT                    T
1205857351  100  ..............C.........G....C.A......C..C..T...AG...T......  35
                                        \                    \               
                                        |                    |               
                                    CGAGT                    T
1160062979  97   ..............C.........G....C.A......C..C..T...AG...T......  32
                                        \                    \               
                                        |                    |               
                                    CGAGT                    T
1067220740  96   ..............C.........G....C.A......C..C..T...AG...T......  31
                                        \                    \               
                                        |                    |               
                                    CGTGT                    T
742125497   110  ..............C.........G....C.A......C..C..T...AG...T......  45
                                        \                    \               
                                        |                    |               
                                    CGAGT                    T
617952051   23   ..............C.........G....C.A......C..C..T...AG...T......  88
                                        \                    \               
                                        |                    |               
                                    CGAGT                    T
527684999   106  ..............C.........G....C.A......C..C..T...AG...T......  41
                                        \                    \               
                                        |                    |               
                                    CGAGT                    T
520841437   126  ..............C.........G....C.A......C..C..T...AG...T......  61
                                        \                    \               
                                        |                    |               
                                    CGAGT                    T
317810789   14   ..............C.........G....C.A......C..C..T...AG...T......  79
                                        \                    \               
                                        |                    |               
                                    CGAGT                    T
261251307   6    ..............C.........G....C.A......C..C..T...AG...T......  71
                                        \                    \               
                                        |                    |               
                                    CGAGT                    T
1371718423  1     .............C.........G....C.A......C..C..T...AG...T......  65
                                        \                    \               
                                        |                    |               
                                    CGAGT                    T
753432786   46   ..............C.........G....C.A......C..C..T...AG...T......  111
                                        \                    \               
                                        |                    |               
                                    CGAGT                    T
1380910710  1      ............C.........G....C.A......C..C..T...AG...T......  64
                                        \                    \               
                                        |                    |               
                                    CGAGT                    T
801308833   68   ..............C.........G....C.A......CA.C......AG...T......  4
                                        \                                    
                                        |                                    
                                    CGAGT
1324205972  1       ...........C.........G....C.A......C..C..T...AG...T......  63
                                        \                    \               
                                        |                    |               
                                    CGAGT                    T
1333392168  52   ..............C.........G....C.A......C..C..T...AG...T......  117
                                        \                    \               
                                        |                    |               
                                    CGAGT                    T
982877431   62   ..............C.........G....C.A......C..C......AG...T...     1
                                        \                                    
                                        |                                    
                                    CGAGT

Query_3     61   GAAGGCCCCTTTCGGAG  77
1417228389  46   .-.T.............  31
1033727889  39   .-.T.............  24
949607544   67   .-.T.............  82
920906659   25   .-.T.............  10
919098226   25   .-.T.............  10
1369116461  65   .-.T.............  80
1358138786  65   .-.T.............  80
1096075378  63   .-.T.............  48
225405339   113  .-.T...........    126
989991515   11   .-.T........       1
716734326   11   .-.T........       1
1376483295  23   .-.T.........A...  8
1351324515  97   .-.T.........A...  112
1298336915  35   .-.T.........A...  20
1297620168  24   .-.T.........A...  9
1205857351  34   .-.T.........A...  19
1160062979  31   .-.T.........A...  16
1067220740  30   .-.T.........A...  15
742125497   44   .-.T.........A...  29
617952051   89   .-.T.........A...  104
527684999   40   .-.T.........A...  25
520841437   60   .-.T.........A...  45
317810789   80   .-.T.........A...  95
261251307   72   .-.T.........A...  87
1371718423  66   .-.T.........A...  81
753432786   112  .-.T.........A..   126
1380910710  65   .-.T.........A...  80
801308833   3    ..                 2
1324205972  64   .-.T.........A...  79
1333392168  118  ..T.C...           125


Lambda      K        H
   0.634    0.408    0.912 

Gapped
Lambda      K        H
   0.625    0.410    0.780 

Effective search space used: 5205936217332


Query= EXON4

Length=100
                                                                      Score     E
Sequences producing significant alignments:                          (Bits)  Value

  SRR9983384.295197137 D00457:200:CAVJJANXX:4:2308:12075:5541/1       89.7    8e-15
  SRR9983384.274673909 D00457:200:CAVJJANXX:4:2302:5900:37577/1       89.7    8e-15
  SRR9983384.208942394 D00457:200:CAVJJANXX:3:1214:3571:91618/1       89.7    8e-15
  SRR9983384.16562694 D00457:200:CAVJJANXX:3:1107:9381:12492/1        89.7    8e-15
  SRR1793456.158900988 HWI-ST507:347:C4VL2ACXX:7:2214:8333:67428/2    89.7    8e-15
  SRR9983384.487078420 D00457:200:CAVJJANXX:4:1114:15993:59795/2      89.7    8e-15
  SRR9983384.443330290 D00457:200:CAVJJANXX:4:1214:8024:28679/2       89.7    8e-15
  SRR9983384.406376256 D00457:200:CAVJJANXX:4:1304:2389:48680/2       89.7    8e-15
  SRR9983384.323553331 D00457:200:CAVJJANXX:4:2204:5903:60045/2       89.7    8e-15
  SRR9983384.287514491 D00457:200:CAVJJANXX:4:2305:12368:19428/2      89.7    8e-15
  SRR9983384.270650582 D00457:200:CAVJJANXX:4:2314:9982:87007/2       89.7    8e-15
  SRR9983384.255612921 D00457:200:CAVJJANXX:3:1116:18537:24682/2      89.7    8e-15
  SRR9983384.213226988 D00457:200:CAVJJANXX:3:1202:12304:50453/2      89.7    8e-15
  SRR9983384.141058621 D00457:200:CAVJJANXX:3:2116:10240:66602/2      89.7    8e-15
  SRR9983384.410863119 D00457:200:CAVJJANXX:4:1315:11236:14892/1      89.7    8e-15
  SRR9983384.281195692 D00457:200:CAVJJANXX:4:2316:5766:81671/1       87.8    3e-14
  SRR9983384.191756413 D00457:200:CAVJJANXX:3:1213:17504:54170/1      87.8    3e-14
  SRR9983384.98693492 D00457:200:CAVJJANXX:3:2216:2518:78957/1        87.8    3e-14
  SRR9983384.61548166 D00457:200:CAVJJANXX:3:2209:14943:96326/1       87.8    3e-14
  SRR9983384.50214511 D00457:200:CAVJJANXX:3:2305:14522:70533/1       87.8    3e-14
  SRR1793456.19003225 HWI-ST507:347:C4VL2ACXX:7:1109:11540:79284/2    87.8    3e-14
  SRR9983384.330913352 D00457:200:CAVJJANXX:4:2203:16163:34444/2      87.8    3e-14
  SRR9983384.99229185 D00457:200:CAVJJANXX:3:2216:10963:99239/2       87.8    3e-14
  SRR9983384.37265638 D00457:200:CAVJJANXX:3:2314:5254:86403/2        87.8    3e-14
  SRR9983384.114870310 D00457:200:CAVJJANXX:3:2207:2172:81034/1       86.0    1e-13
  SRR9983384.127306529 D00457:200:CAVJJANXX:3:2102:10042:45814/1      82.4    1e-12
  SRR9983384.77439035 D00457:200:CAVJJANXX:3:2308:16945:88331/1       82.4    1e-12
  SRR9983384.356670214 D00457:200:CAVJJANXX:4:2208:16701:94941/1      80.6    4e-12
  SRR9983384.251168445 D00457:200:CAVJJANXX:3:1114:16815:57335/1      80.6    4e-12
  SRR9983384.50149830 D00457:200:CAVJJANXX:3:2305:3934:68406/1        80.6    4e-12
  SRR9983384.505370843 D00457:200:CAVJJANXX:4:1116:7217:41590/2       80.6    4e-12
  SRR9983384.511982891 D00457:200:CAVJJANXX:4:1107:13946:87624/1      80.6    4e-12
  SRR9983384.269007968 D00457:200:CAVJJANXX:4:2314:20349:26195/2      77.0    5e-11
  SRR9983384.394122718 D00457:200:CAVJJANXX:4:1313:15949:93228/1      77.0    5e-11
  SRR9983384.495784279 D00457:200:CAVJJANXX:4:1101:14756:83187/1      75.2    2e-10
  SRR1793456.102053722 HWI-ST507:347:C4VL2ACXX:7:2102:15722:86484/2   73.4    6e-10
  SRR1793456.138373706 HWI-ST507:347:C4VL2ACXX:7:2204:5401:44345/2    69.8    8e-09
  SRR9983384.461526090 D00457:200:CAVJJANXX:4:1216:12950:6791/2       69.8    8e-09
  SRR9983384.18631391 D00457:200:CAVJJANXX:3:1107:9508:88011/2        69.8    8e-09
  SRR9983384.286694238 D00457:200:CAVJJANXX:4:2315:4761:88281/1       68.0    3e-08
  SRR9983384.60115547 D00457:200:CAVJJANXX:3:2209:7665:43460/1        68.0    3e-08
  SRR9983384.133485761 D00457:200:CAVJJANXX:3:2105:16824:75332/2      68.0    3e-08
  SRR1793456.41460382 HWI-ST507:347:C4VL2ACXX:7:1205:21117:3930/1     68.0    3e-08
  SRR9983384.288334205 D00457:200:CAVJJANXX:4:2305:7406:49554/1       66.2    9e-08
  SRR9983384.118655826 D00457:200:CAVJJANXX:3:2208:15553:22554/1      66.2    9e-08
  SRR1793456.85377612 HWI-ST507:347:C4VL2ACXX:7:1310:5502:47011/2     66.2    9e-08
  SRR9983384.493872093 D00457:200:CAVJJANXX:4:1101:14622:12691/2      66.2    9e-08
  SRR9983384.483347185 D00457:200:CAVJJANXX:4:1208:5089:21002/2       66.2    9e-08
  SRR9983384.263597176 D00457:200:CAVJJANXX:4:2309:17696:23327/2      66.2    9e-08
  SRR9983384.61132103 D00457:200:CAVJJANXX:3:2209:13332:80936/2       66.2    9e-08
  SRR1793456.28351438 HWI-ST507:347:C4VL2ACXX:7:1114:19184:72973/2    64.4    3e-07
  SRR1793456.130015370 HWI-ST507:347:C4VL2ACXX:7:2116:1487:76082/2    62.6    1e-06
  SRR1793456.186198520 HWI-ST507:347:C4VL2ACXX:7:2311:19217:59380/1   62.6    1e-06
  SRR9983384.21803880 D00457:200:CAVJJANXX:3:2310:1235:6109/2         60.8    4e-06
  SRR9983384.145359847 D00457:200:CAVJJANXX:3:1310:1544:32191/2       59.0    1e-05
  SRR1793456.184555223 HWI-ST507:347:C4VL2ACXX:7:2310:13393:78701/2   57.2    5e-05
  SRR9983384.434139380 D00457:200:CAVJJANXX:4:1307:15021:84212/1      55.4    2e-04
  SRR1793456.85529870 HWI-ST507:347:C4VL2ACXX:7:1310:4917:54292/2     50.0    0.007
  SRR9983384.287635415 D00457:200:CAVJJANXX:4:2305:10233:23761/2      50.0    0.007


Query_4     1    GTGGCACCTTCAGGAGGTCTTCCTAGAGCTCAGTGGTGGGCAGAAGATTCCTGTGTTCAA  60
1326383348  30   ...A..................T.........AG.....T...C.......CA.......  89
1305860120  24   ...A..................T.........AG.....T...C.......CA.......  83
1240128605  103  ...A..................T.........AG.....T...C.......CA.......  44
1047748905  111  ...A..................T.........AG.....T...C.......CA.......  52
993845657   1    ...A..................T.........AG.....T...C.......CA.......  60
750589773   10   ...A..................T.........AG.....T...C.......CA.......  69
706841643   14   ...A..................T.........AG.....T...C.......CA.......  73
662163700   19   ...A..................T.........AG.....T...C.......CA.......  78
571617507   14   ...A..................T.........AG.....T...C.......CA.......  73
535578667   114  ...A..................T.........AG.....T...C.......CA.......  55
510991767   98   ...A..................T.........AG.....T...C.......CA.......  39
495954106   118  ...A..................T.........AG.....T...C.......CA.......  59
453568173   4    ...A..................T.........AG.....T...C.......CA.......  63
373676819   121  ...A..................T.........AG.....T...C.......CA.......  62
105139456   20   ...A..................T.........AG.....T...C.......CA.......  79
1312381903  94   ...A..................T.........AG.....T...C.......CA.......  35
1222942624  36   ...A..................T.........AG.....T...C.......CA.......  95
1129879703  42   ...A..................T.........AG.....T...C.......CA.......  101
1092734377  92   ...A..................T.........AG.....T...C.......CA.......  33
1081400722  92   ...A..................T.........AG.....T...C.......CA.......  33
853947894   91   ...A..................T.........AG.....T...C.......CA.......  32
578977528   33   ...A..................T.........AG.....T...C.......CA.......  92
324125346   104      ..................G.........AG.....T...C.......CA.......  49
262161799   96   ...A..................T.........AG.....T...C.......CA.......  37
1146056521  103  ...A..................TG........AG.....T...C.......CA.......  44
1158492740  95   ...A..................T......G..AG.....T...C.......CA.......  36
1108625246  54   ...A..................T.........AG.....T...C.......CA.......  113
1387856425  61   ...A..................T.........AG.....T...C.......CA.......  120
1282354656  70   ...A..................T.........AG.....T...C.......CA.......  11
1081336041  58   ...A..................T.........AG.....T...C.......CA.......  117
768882196   71   ...A..................T.........AG.....T...C.......CA.......  12
214041476   72   ...A..................T.........AG.....T...C.......CA.......  13
509349153   100  ...A....A.....T.......T..T......AG.....T...C.......CA.......  41
88399055    1              ............T.........AG.....T...C.......CA.......  50
197842864   66   ...A..................T.........AG.....T...C.......CA.......  125
936998391   1                ..........T.........AG.....T...C.......CA.......  48
973318375   44   ...A..................T.........AG.....T...C.......CA.....    101
725037443   69   ...A..................T.........AG.....T...C.......CA.....    126
235754745   126   ..A.....G..........CAA...T.....AG.....T...C.......CA.......  68
1317880449  1                   .......T.........AG.....T...C.......CA.......  45
1091301758  1                   .......T.........AG.....T...C.......CA.......  45
366103959   1                   .......T.........AG.....T...C.......CA.......  45
41460381    57   ...A..................T.........AG.....T...C.......CA....     1
1319520416  51   ...A..................T.........AG.....T...C.......           1
1149842037  73   ...A..................T.........AG.....T...C.......           123
920322281   51   ...A..................T.........AG.....T...C.......           1
757383446   72   ...A..................T.........AG.....T...C.......           122
746858538   75   ...A..................T.........AG.....T...C.......           125
503938361   76   ...A..................T.........AG.....T...C.......           126
286028264   54   ...A..................T.........AG.....T...C.......           4
863296107   101                   .....T.........AG.....T...C.......CA.......  59
964960039   49   ...A..................T.........AG.....T...C.....             1
824901647   1                      ....T.........AG.....T...C.......CA.......  42
238927234   1                    ......T..T...G..AG.........C.......CA.......  44
377978045   126                      ..T.........AG.....T...C.......CA.......  87
1019499892  100                         .........AG.....T...C.......CA.......  64
128415717   44   ...A..................T.........AG.....T...                   2
920474539   1                               .....AG.....T...C.......CA.......  33
535699591   36   ...A..................T.........                              5

Query_4     61   GCTCGGCAAGGAGAGTGGCGGGGAATTCGAAAAGGAG  97
1326383348  90   ....A.TG.....G....T.ATA..A.AA........  126
1305860120  84   ....A.TG.....G....T.ATA..A.AA........  120
1240128605  43   ....A.TG.....G....T.ATA..A.AA........  7
1047748905  51   ....A.TG.....G....T.ATA..A.AA........  15
993845657   61   ....A.TG.....G....T.ATA..A.AA........  97
750589773   70   ....A.TG.....G....T.ATA..A.AA........  106
706841643   74   ....A.TG.....G....T.ATA..A.AA........  110
662163700   79   ....A.TG.....G....T.ATA..A.AA........  115
571617507   74   ....A.TG.....G....T.ATA..A.AA........  110
535578667   54   ....A.TG.....G....T.ATA..A.AA........  18
510991767   38   ....A.TG.....G....T.ATA..A.AA........  2
495954106   58   ....A.TG.....G....T.ATA..A.AA........  22
453568173   64   ....A.TG.....G....T.ATA..A.AA........  100
373676819   61   ....A.TG.....G....T.ATA..A.AA........  25
105139456   80   ....A.TG.....G....T.ATA..A.AA........  116
1312381903  34   ....A.TG.....G....                     17
1222942624  96   ....A.TG.....G....                     113
1129879703  102  ....A.TG.....G....                     119
1092734377  32   ....A.TG.....G....                     15
1081400722  32   ....A.TG.....G....                     15
853947894   31   ....A.TG.....G....                     14
578977528   93   ....A.TG.....G....                     110
324125346   48   ....A.TG.....G....T.ATA..A.AA........  12
262161799   36   ....A.TG.....G....T.ATA..A.AA.......   1
1146056521  43   ....A.TG.....G....T.ATA..A.AA........  7
1158492740  35   ....A.TG.....G....                     18
1108625246  114  ....A.TG.....                          126
1387856425  121  ....                                   124
1282354656  10   ....                                   7
1081336041  118  ....                                   121
768882196   11   ....                                   8
214041476   12   ....A.TG....                           1
509349153   40   ....A.TG.....G....T.ATA..A.AA........  4
88399055    51   ....A.TG.....G....T.ATA..A.AA........  87
197842864   126  .                                      126
936998391   49   ....A.TG.....G....T.ATA..A.AA........  85
235754745   67   ....A.TG.....G....T.ATA..A.AA........  31
1317880449  46   ....A.TG.....G....T.ATA..A.AA........  82
1091301758  46   ....A.TG.....G....T.ATA..A.AA........  82
366103959   46   ....A.TG.....G....T.ATA..A.AA........  82
863296107   58   ....A.TG.....G....T.ATA..A.AA........  22
824901647   43   ....A.TG.....G....T.ATA..A.AA........  79
238927234   45   ....A.TG.....G....T.ACA..A.AA........  81
377978045   86   ....A.TG.....G....T.ATA..A.AA........  50
1019499892  63   ....A.TG.....G....T.ATA..A.AA........  27
920474539   34   ....A.TG.....G....T.ATA..A.AA........  70


Lambda      K        H
   0.634    0.408    0.912 

Gapped
Lambda      K        H
   0.625    0.410    0.780 

Effective search space used: 7990506752184


  Database: SRR1793456_9983384.fa
    Posted date:  Nov 30, 2020  7:47 PM
  Number of letters in database: 169,437,113,272
  Number of sequences in database:  1,422,612,622


Matrix: blastn matrix 2 -3
Gap Penalties: Existence: 5, Extension: 2
##blastn_Oryctolagus_cuniculus_DNA_SRR1793456_9983384.fa_COA1.pika_ncbi_coa1.fa.out
##raw-read=SRR1793456_9983384.fa
##query=pika_ncbi_coa1.fa

BLASTN 2.6.0+


Reference: Stephen F. Altschul, Thomas L. Madden, Alejandro A.
Schaffer, Jinghui Zhang, Zheng Zhang, Webb Miller, and David J.
Lipman (1997), "Gapped BLAST and PSI-BLAST: a new generation of
protein database search programs", Nucleic Acids Res. 25:3389-3402.


Database: SRR1793456_9983384.fa
           1,422,612,622 sequences; 169,437,113,272 total letters


Query= exon1

Length=85
                                                                      Score     E
Sequences producing significant alignments:                          (Bits)  Value

  SRR9983384.363970242 D00457:200:CAVJJANXX:4:2102:17418:67156/1      66.2    7e-08
  SRR9983384.323024457 D00457:200:CAVJJANXX:4:2204:2759:40522/1       66.2    7e-08
  SRR9983384.286566668 D00457:200:CAVJJANXX:4:2315:4152:83639/1       66.2    7e-08
  SRR9983384.158717720 D00457:200:CAVJJANXX:3:1311:10695:27123/1      66.2    7e-08
  SRR9983384.138784177 D00457:200:CAVJJANXX:3:2103:9310:73875/1       66.2    7e-08
  SRR9983384.45075752 D00457:200:CAVJJANXX:3:2304:7654:77411/1        66.2    7e-08
  SRR9983384.11607750 D00457:200:CAVJJANXX:3:1103:6037:29505/1        66.2    7e-08
  SRR1793456.162320667 HWI-ST507:347:C4VL2ACXX:7:2216:19745:67720/2   66.2    7e-08
  SRR1793456.129744161 HWI-ST507:347:C4VL2ACXX:7:2116:3431:60460/2    66.2    7e-08
  SRR1793456.165981601 HWI-ST507:347:C4VL2ACXX:7:2302:8106:33486/1    66.2    7e-08
  SRR9983384.390747234 D00457:200:CAVJJANXX:4:2107:12731:68000/2      66.2    7e-08
  SRR9983384.386756841 D00457:200:CAVJJANXX:4:1309:8057:19845/2       66.2    7e-08
  SRR9983384.378339968 D00457:200:CAVJJANXX:4:2106:20296:6907/2       66.2    7e-08
  SRR9983384.284883176 D00457:200:CAVJJANXX:4:2315:19427:20440/2      66.2    7e-08
  SRR9983384.231005795 D00457:200:CAVJJANXX:3:1112:14354:11854/2      66.2    7e-08
  SRR9983384.201750490 D00457:200:CAVJJANXX:3:1211:6260:25094/2       66.2    7e-08
  SRR9983384.492276130 D00457:200:CAVJJANXX:4:1102:7175:53492/1       66.2    7e-08
  SRR1793456.13131351 HWI-ST507:347:C4VL2ACXX:7:1106:1221:91850/1     66.2    7e-08
  SRR1793456.146939729 HWI-ST507:347:C4VL2ACXX:7:2208:5744:37881/2    62.6    9e-07
  SRR1793456.93846876 HWI-ST507:347:C4VL2ACXX:7:1314:6333:87647/2     62.6    9e-07
  SRR9983384.365846396 D00457:200:CAVJJANXX:4:2104:15281:37329/2      62.6    9e-07
  SRR9983384.334096927 D00457:200:CAVJJANXX:4:2216:10008:53831/2      62.6    9e-07
  SRR9983384.193079531 D00457:200:CAVJJANXX:3:1212:17322:3874/1       60.8    3e-06
  SRR1793456.143090075 HWI-ST507:347:C4VL2ACXX:7:2206:18425:56859/2   59.0    1e-05
  SRR9983384.496414981 D00457:200:CAVJJANXX:4:1115:8445:7221/1        59.0    1e-05
  SRR9983384.52369218 D00457:200:CAVJJANXX:3:2303:6290:51117/2        57.2    4e-05
  SRR1793456.187649392 HWI-ST507:347:C4VL2ACXX:7:2312:10980:32411/1   55.4    1e-04
  SRR1793456.40504186 HWI-ST507:347:C4VL2ACXX:7:1204:8060:60274/2     53.6    5e-04
  SRR9983384.222518064 D00457:200:CAVJJANXX:3:1215:8654:95716/2       53.6    5e-04


Query_1     1    ATGTCAGAGCCTCTGGGCAAAATGCTCCTCCTCTCTGGGGCGATGATTGCTGGGGTCGGC  60
1395156453  59   .................A...G..T.T..T...A.CA.T..C.............G....  118
1354210668  54   .................A...G..T.T..T...A.CA.T..C.............G....  113
1317752879  114  .................A...G..T.T..T...A.CA.T..C.............G....  55
1189903931  111  .................A...G..T.T..T...A.CA.T..C.............G....  52
1169970388  22   .................A...G..T.T..T...A.CA.T..C.............G....  81
1076261963  92   .................A...G..T.T..T...A.CA.T..C.............G....  33
1042793961  116  .................A...G..T.T..T...A.CA.T..C.............G....  57
997265336   94   .................A...G..T.T..T...A.CA.T..C.............G....  35
964688830   64   .................A...G..T.T..T...A.CA.T..C.............G....  5
804684728   38   .................A...G..T.T..T...A.CA.T..C.............G....  97
646534678   19   .................A...G..T.T..T...A.CA.T..C.............G....  78
642544285   116  .................A...G..T.T..T...A.CA.T..C.............G....  57
634127412   11   .................A...G..T.T..T...A.CA.T..C.............G....  70
532947352   61   .................A...G..T.T..T...A.CA.T..C.............G....  120
471346980   57   .................A...G..T.T..T...A.CA.T..C.............G....  116
442091675   60   .................A...G..T.T..T...A.CA.T..C.............G....  119
194334715   61   .................A...G..T.T..T...A.CA.T..C.............G....  120
13131350    9    .................A...G..T.T..T...A.CA.T..C.............G....  68
981884398   40   .................A...G..T.T..T...A.CA.T..C.............G....  99
928791545   17   .............A...A...G..T.T..T...A.CA.T..C.............G....  76
621633840   65   .................A...G..T.T..T...A.CA.T..C.............G....  124
582161103   60   ......T..........A...G..T.T..T...A.CA.T..C.............G....  119
1224265742  126     ..............A...G..T.T..T...A.CA.T..C.............G....  70
978034744   60   .................A...G..T.T..T...A.CA.T..C.............G....  1
198473566   1        .............A...G..T.T..T...A.CA.T..C.............G....  56
277265379   1         ............A...G..T.T..T...A.CA.T..C.............G....  55
826352519   47   .................A...G..T.T..T...A.CA.T..C.............       101
875448855   1         ............A...G..T.T..T...A.CA.T..C.............G..A.  55
462859249   1           ..........A...G..T.T..T...A.CA.T..C.............G....  53

Query_1     61   CCCC  64
1395156453  119  ....  122
1354210668  114  ....  117
1317752879  54   ....  51
1189903931  51   ....  48
1169970388  82   ....  85
1076261963  32   ....  29
1042793961  56   ....  53
997265336   34   ....  31
964688830   4    ....  1
804684728   98   ....  101
646534678   79   ....  82
642544285   56   ....  53
634127412   71   ....  74
532947352   121  ....  124
471346980   117  ....  120
442091675   120  ....  123
194334715   121  ....  124
13131350    69   ....  72
981884398   100  ..    101
928791545   77   ....  80
621633840   125  ..    126
582161103   120  ....  123
1224265742  69   ....  66
198473566   57   ....  60
277265379   56   ....  59
875448855   56   ....  59
462859249   54   ....  57


Lambda      K        H
   0.634    0.408    0.912 

Gapped
Lambda      K        H
   0.625    0.410    0.780 

Effective search space used: 6174482490324


Query= exon2

Length=149


***** No hits found *****


Lambda      K        H
   0.634    0.408    0.912 

Gapped
Lambda      K        H
   0.625    0.410    0.780 

Effective search space used: 13639606551228


Query= exon3

Length=77
                                                                      Score     E
Sequences producing significant alignments:                          (Bits)  Value

  SRR9983384.386042178 D00457:200:CAVJJANXX:4:1312:14583:92844/1      73.4    4e-10
  SRR9983384.2541678 D00457:200:CAVJJANXX:3:1101:17501:95398/1        73.4    4e-10
  SRR1793456.114662875 HWI-ST507:347:C4VL2ACXX:7:2108:2518:62832/2    73.4    4e-10
  SRR1793456.85961990 HWI-ST507:347:C4VL2ACXX:7:1310:11831:74771/2    73.4    4e-10
  SRR1793456.84153557 HWI-ST507:347:C4VL2ACXX:7:1309:18279:88122/2    73.4    4e-10
  SRR9983384.337930250 D00457:200:CAVJJANXX:4:2206:2075:96986/1       71.6    1e-09
  SRR9983384.326952575 D00457:200:CAVJJANXX:4:2215:3243:86819/1       71.6    1e-09
  SRR9983384.64889167 D00457:200:CAVJJANXX:3:2210:2496:21327/1        69.8    5e-09
  SRR9983384.8281985 D00457:200:CAVJJANXX:3:1105:14095:7324/2         69.8    5e-09
  SRR1793456.155046846 HWI-ST507:347:C4VL2ACXX:7:2212:9739:45377/2    64.4    2e-07
  SRR9983384.453222973 D00457:200:CAVJJANXX:4:1201:1150:95885/2       64.4    2e-07
  SRR9983384.345297084 D00457:200:CAVJJANXX:4:2112:4633:71643/1       57.2    3e-05
  SRR9983384.320138304 D00457:200:CAVJJANXX:4:2202:18615:33064/1      57.2    3e-05
  SRR9983384.267150704 D00457:200:CAVJJANXX:4:2313:10021:56581/1      57.2    3e-05
  SRR9983384.266433957 D00457:200:CAVJJANXX:4:2313:6059:29940/1       57.2    3e-05
  SRR9983384.174671140 D00457:200:CAVJJANXX:3:1301:11955:17788/1      57.2    3e-05
  SRR9983384.128876768 D00457:200:CAVJJANXX:3:2104:15238:4312/1       57.2    3e-05
  SRR9983384.36034529 D00457:200:CAVJJANXX:3:2314:16881:40481/1       57.2    3e-05
  SRR9983384.478614144 D00457:200:CAVJJANXX:4:1113:13558:44787/2      57.2    3e-05
  SRR9983384.362164607 D00457:200:CAVJJANXX:4:2101:14578:99681/2      57.2    3e-05
  SRR9983384.279620823 D00457:200:CAVJJANXX:4:2316:11954:22120/2      57.2    3e-05
  SRR9983384.272777261 D00457:200:CAVJJANXX:4:2311:6847:66938/2       57.2    3e-05
  SRR9983384.92914628 D00457:200:CAVJJANXX:3:2215:5847:63350/2        57.2    3e-05
  SRR9983384.36355146 D00457:200:CAVJJANXX:3:2314:9371:52272/2        57.2    3e-05
  SRR9983384.340532212 D00457:200:CAVJJANXX:4:2109:7768:93655/1       55.4    1e-04
  SRR9983384.489921433 D00457:200:CAVJJANXX:4:1104:15711:65901/2      55.4    1e-04
  SRR9983384.349724499 D00457:200:CAVJJANXX:4:2113:4656:36893/1       53.6    4e-04
  SRR1793456.162605706 HWI-ST507:347:C4VL2ACXX:7:2216:5892:84656/1    53.6    4e-04
  SRR9983384.293019761 D00457:200:CAVJJANXX:4:2303:9532:24246/1       51.8    0.001
  SRR9983384.302205957 D00457:200:CAVJJANXX:4:2209:13075:66368/1      50.0    0.005
  SRR1793456.147932762 HWI-ST507:347:C4VL2ACXX:7:2208:10913:85324/2   50.0    0.005


Query_3     1    TTGAAGATTCCTGTGTCTGGATCCAAGTCTCGGGGTCATCTGTACGTCTACTCATCCAGA  60
1417228389  111  ..............C.........G....C.A......C..C......AG...T......  47
                                        \                                    
                                        |                                    
                                    CGAGT
1033727889  104  ..............C.........G....C.A......C..C......AG...T......  40
                                        \                                    
                                        |                                    
                                    CGAGT
949607544   2    ..............C.........G....C.A......C..C......AG...T......  66
                                        \                                    
                                        |                                    
                                    CGAGT
920906659   90   ..............C.........G....C.A......C..C......AG...T......  26
                                        \                                    
                                        |                                    
                                    CGAGT
919098226   90   ..............C.........G....C.A......C..C......AG...T......  26
                                        \                                    
                                        |                                    
                                    CGAGT
1369116461  1     .............C.........G....C.A......C..C......AG...T......  64
                                        \                                    
                                        |                                    
                                    CGAGT
1358138786  1     .............C.........G....C.A......C..C......AG...T......  64
                                        \                                    
                                        |                                    
                                    CGAGT
1096075378  126    ............C.........G....C.A......C..C......AG...T......  64
                                        \                                    
                                        |                                    
                                    CGAGT
225405339   48   ..............C.........G....C.A......C..C......AG...T......  112
                                        \                                    
                                        |                                    
                                    CGAGT
989991515   76   ..............C.........G....C.A......C..C......AG...T......  12
                                        \                                    
                                        |                                    
                                    CGAGT
716734326   76   ..............C.........G....C.A......C..C......AG...T......  12
                                        \                                    
                                        |                                    
                                    CGAGT
1376483295  89   ..............C.........G....C.A......C..C..T...AG...T......  24
                                        \                    \               
                                        |                    |               
                                    CGAGT                    T
1351324515  31   ..............C.........G....C.A......C..C..T...AG...T......  96
                                        \                    \               
                                        |                    |               
                                    CGAGT                    T
1298336915  101  ..............C.........G....C.A......C..C..T...AG...T......  36
                                        \                    \               
                                        |                    |               
                                    CGAGT                    T
1297620168  90   ..............C.........G....C.A......C..C..T...AG...T......  25
                                        \                    \               
                                        |                    |               
                                    CGAGT                    T
1205857351  100  ..............C.........G....C.A......C..C..T...AG...T......  35
                                        \                    \               
                                        |                    |               
                                    CGAGT                    T
1160062979  97   ..............C.........G....C.A......C..C..T...AG...T......  32
                                        \                    \               
                                        |                    |               
                                    CGAGT                    T
1067220740  96   ..............C.........G....C.A......C..C..T...AG...T......  31
                                        \                    \               
                                        |                    |               
                                    CGTGT                    T
742125497   110  ..............C.........G....C.A......C..C..T...AG...T......  45
                                        \                    \               
                                        |                    |               
                                    CGAGT                    T
617952051   23   ..............C.........G....C.A......C..C..T...AG...T......  88
                                        \                    \               
                                        |                    |               
                                    CGAGT                    T
527684999   106  ..............C.........G....C.A......C..C..T...AG...T......  41
                                        \                    \               
                                        |                    |               
                                    CGAGT                    T
520841437   126  ..............C.........G....C.A......C..C..T...AG...T......  61
                                        \                    \               
                                        |                    |               
                                    CGAGT                    T
317810789   14   ..............C.........G....C.A......C..C..T...AG...T......  79
                                        \                    \               
                                        |                    |               
                                    CGAGT                    T
261251307   6    ..............C.........G....C.A......C..C..T...AG...T......  71
                                        \                    \               
                                        |                    |               
                                    CGAGT                    T
1371718423  1     .............C.........G....C.A......C..C..T...AG...T......  65
                                        \                    \               
                                        |                    |               
                                    CGAGT                    T
753432786   46   ..............C.........G....C.A......C..C..T...AG...T......  111
                                        \                    \               
                                        |                    |               
                                    CGAGT                    T
1380910710  1      ............C.........G....C.A......C..C..T...AG...T......  64
                                        \                    \               
                                        |                    |               
                                    CGAGT                    T
801308833   68   ..............C.........G....C.A......CA.C......AG...T......  4
                                        \                                    
                                        |                                    
                                    CGAGT
1324205972  1       ...........C.........G....C.A......C..C..T...AG...T......  63
                                        \                    \               
                                        |                    |               
                                    CGAGT                    T
1333392168  52   ..............C.........G....C.A......C..C..T...AG...T......  117
                                        \                    \               
                                        |                    |               
                                    CGAGT                    T
982877431   62   ..............C.........G....C.A......C..C......AG...T...     1
                                        \                                    
                                        |                                    
                                    CGAGT

Query_3     61   GAAGGCCCCTTTCGGAG  77
1417228389  46   .-.T.............  31
1033727889  39   .-.T.............  24
949607544   67   .-.T.............  82
920906659   25   .-.T.............  10
919098226   25   .-.T.............  10
1369116461  65   .-.T.............  80
1358138786  65   .-.T.............  80
1096075378  63   .-.T.............  48
225405339   113  .-.T...........    126
989991515   11   .-.T........       1
716734326   11   .-.T........       1
1376483295  23   .-.T.........A...  8
1351324515  97   .-.T.........A...  112
1298336915  35   .-.T.........A...  20
1297620168  24   .-.T.........A...  9
1205857351  34   .-.T.........A...  19
1160062979  31   .-.T.........A...  16
1067220740  30   .-.T.........A...  15
742125497   44   .-.T.........A...  29
617952051   89   .-.T.........A...  104
527684999   40   .-.T.........A...  25
520841437   60   .-.T.........A...  45
317810789   80   .-.T.........A...  95
261251307   72   .-.T.........A...  87
1371718423  66   .-.T.........A...  81
753432786   112  .-.T.........A..   126
1380910710  65   .-.T.........A...  80
801308833   3    ..                 2
1324205972  64   .-.T.........A...  79
1333392168  118  ..T.C...           125


Lambda      K        H
   0.634    0.408    0.912 

Gapped
Lambda      K        H
   0.625    0.410    0.780 

Effective search space used: 5205936217332


Query= exon4

Length=100
                                                                      Score     E
Sequences producing significant alignments:                          (Bits)  Value

  SRR9983384.295197137 D00457:200:CAVJJANXX:4:2308:12075:5541/1       89.7    8e-15
  SRR9983384.274673909 D00457:200:CAVJJANXX:4:2302:5900:37577/1       89.7    8e-15
  SRR9983384.208942394 D00457:200:CAVJJANXX:3:1214:3571:91618/1       89.7    8e-15
  SRR9983384.16562694 D00457:200:CAVJJANXX:3:1107:9381:12492/1        89.7    8e-15
  SRR1793456.158900988 HWI-ST507:347:C4VL2ACXX:7:2214:8333:67428/2    89.7    8e-15
  SRR9983384.487078420 D00457:200:CAVJJANXX:4:1114:15993:59795/2      89.7    8e-15
  SRR9983384.443330290 D00457:200:CAVJJANXX:4:1214:8024:28679/2       89.7    8e-15
  SRR9983384.406376256 D00457:200:CAVJJANXX:4:1304:2389:48680/2       89.7    8e-15
  SRR9983384.323553331 D00457:200:CAVJJANXX:4:2204:5903:60045/2       89.7    8e-15
  SRR9983384.287514491 D00457:200:CAVJJANXX:4:2305:12368:19428/2      89.7    8e-15
  SRR9983384.270650582 D00457:200:CAVJJANXX:4:2314:9982:87007/2       89.7    8e-15
  SRR9983384.255612921 D00457:200:CAVJJANXX:3:1116:18537:24682/2      89.7    8e-15
  SRR9983384.213226988 D00457:200:CAVJJANXX:3:1202:12304:50453/2      89.7    8e-15
  SRR9983384.141058621 D00457:200:CAVJJANXX:3:2116:10240:66602/2      89.7    8e-15
  SRR9983384.410863119 D00457:200:CAVJJANXX:4:1315:11236:14892/1      89.7    8e-15
  SRR9983384.281195692 D00457:200:CAVJJANXX:4:2316:5766:81671/1       87.8    3e-14
  SRR9983384.191756413 D00457:200:CAVJJANXX:3:1213:17504:54170/1      87.8    3e-14
  SRR9983384.98693492 D00457:200:CAVJJANXX:3:2216:2518:78957/1        87.8    3e-14
  SRR9983384.61548166 D00457:200:CAVJJANXX:3:2209:14943:96326/1       87.8    3e-14
  SRR9983384.50214511 D00457:200:CAVJJANXX:3:2305:14522:70533/1       87.8    3e-14
  SRR1793456.19003225 HWI-ST507:347:C4VL2ACXX:7:1109:11540:79284/2    87.8    3e-14
  SRR9983384.330913352 D00457:200:CAVJJANXX:4:2203:16163:34444/2      87.8    3e-14
  SRR9983384.99229185 D00457:200:CAVJJANXX:3:2216:10963:99239/2       87.8    3e-14
  SRR9983384.37265638 D00457:200:CAVJJANXX:3:2314:5254:86403/2        87.8    3e-14
  SRR9983384.114870310 D00457:200:CAVJJANXX:3:2207:2172:81034/1       86.0    1e-13
  SRR9983384.127306529 D00457:200:CAVJJANXX:3:2102:10042:45814/1      82.4    1e-12
  SRR9983384.77439035 D00457:200:CAVJJANXX:3:2308:16945:88331/1       82.4    1e-12
  SRR9983384.356670214 D00457:200:CAVJJANXX:4:2208:16701:94941/1      80.6    4e-12
  SRR9983384.251168445 D00457:200:CAVJJANXX:3:1114:16815:57335/1      80.6    4e-12
  SRR9983384.50149830 D00457:200:CAVJJANXX:3:2305:3934:68406/1        80.6    4e-12
  SRR9983384.505370843 D00457:200:CAVJJANXX:4:1116:7217:41590/2       80.6    4e-12
  SRR9983384.511982891 D00457:200:CAVJJANXX:4:1107:13946:87624/1      80.6    4e-12
  SRR9983384.269007968 D00457:200:CAVJJANXX:4:2314:20349:26195/2      77.0    5e-11
  SRR9983384.394122718 D00457:200:CAVJJANXX:4:1313:15949:93228/1      77.0    5e-11
  SRR9983384.495784279 D00457:200:CAVJJANXX:4:1101:14756:83187/1      75.2    2e-10
  SRR1793456.102053722 HWI-ST507:347:C4VL2ACXX:7:2102:15722:86484/2   73.4    6e-10
  SRR1793456.138373706 HWI-ST507:347:C4VL2ACXX:7:2204:5401:44345/2    69.8    8e-09
  SRR9983384.461526090 D00457:200:CAVJJANXX:4:1216:12950:6791/2       69.8    8e-09
  SRR9983384.18631391 D00457:200:CAVJJANXX:3:1107:9508:88011/2        69.8    8e-09
  SRR9983384.286694238 D00457:200:CAVJJANXX:4:2315:4761:88281/1       68.0    3e-08
  SRR9983384.60115547 D00457:200:CAVJJANXX:3:2209:7665:43460/1        68.0    3e-08
  SRR9983384.133485761 D00457:200:CAVJJANXX:3:2105:16824:75332/2      68.0    3e-08
  SRR1793456.41460382 HWI-ST507:347:C4VL2ACXX:7:1205:21117:3930/1     68.0    3e-08
  SRR9983384.288334205 D00457:200:CAVJJANXX:4:2305:7406:49554/1       66.2    9e-08
  SRR9983384.118655826 D00457:200:CAVJJANXX:3:2208:15553:22554/1      66.2    9e-08
  SRR1793456.85377612 HWI-ST507:347:C4VL2ACXX:7:1310:5502:47011/2     66.2    9e-08
  SRR9983384.493872093 D00457:200:CAVJJANXX:4:1101:14622:12691/2      66.2    9e-08
  SRR9983384.483347185 D00457:200:CAVJJANXX:4:1208:5089:21002/2       66.2    9e-08
  SRR9983384.263597176 D00457:200:CAVJJANXX:4:2309:17696:23327/2      66.2    9e-08
  SRR9983384.61132103 D00457:200:CAVJJANXX:3:2209:13332:80936/2       66.2    9e-08
  SRR1793456.28351438 HWI-ST507:347:C4VL2ACXX:7:1114:19184:72973/2    64.4    3e-07
  SRR1793456.130015370 HWI-ST507:347:C4VL2ACXX:7:2116:1487:76082/2    62.6    1e-06
  SRR1793456.186198520 HWI-ST507:347:C4VL2ACXX:7:2311:19217:59380/1   62.6    1e-06
  SRR9983384.21803880 D00457:200:CAVJJANXX:3:2310:1235:6109/2         60.8    4e-06
  SRR9983384.145359847 D00457:200:CAVJJANXX:3:1310:1544:32191/2       59.0    1e-05
  SRR1793456.184555223 HWI-ST507:347:C4VL2ACXX:7:2310:13393:78701/2   57.2    5e-05
  SRR9983384.434139380 D00457:200:CAVJJANXX:4:1307:15021:84212/1      55.4    2e-04
  SRR1793456.85529870 HWI-ST507:347:C4VL2ACXX:7:1310:4917:54292/2     50.0    0.007
  SRR9983384.287635415 D00457:200:CAVJJANXX:4:2305:10233:23761/2      50.0    0.007


Query_4     1    GTGGCACCTTCAGGAGGTCTTCCTAGAGCTCAGTGGTGGGCAGAAGATTCCTGTGTTCAA  60
1326383348  30   ...A..................T.........AG.....T...C.......CA.......  89
1305860120  24   ...A..................T.........AG.....T...C.......CA.......  83
1240128605  103  ...A..................T.........AG.....T...C.......CA.......  44
1047748905  111  ...A..................T.........AG.....T...C.......CA.......  52
993845657   1    ...A..................T.........AG.....T...C.......CA.......  60
750589773   10   ...A..................T.........AG.....T...C.......CA.......  69
706841643   14   ...A..................T.........AG.....T...C.......CA.......  73
662163700   19   ...A..................T.........AG.....T...C.......CA.......  78
571617507   14   ...A..................T.........AG.....T...C.......CA.......  73
535578667   114  ...A..................T.........AG.....T...C.......CA.......  55
510991767   98   ...A..................T.........AG.....T...C.......CA.......  39
495954106   118  ...A..................T.........AG.....T...C.......CA.......  59
453568173   4    ...A..................T.........AG.....T...C.......CA.......  63
373676819   121  ...A..................T.........AG.....T...C.......CA.......  62
105139456   20   ...A..................T.........AG.....T...C.......CA.......  79
1312381903  94   ...A..................T.........AG.....T...C.......CA.......  35
1222942624  36   ...A..................T.........AG.....T...C.......CA.......  95
1129879703  42   ...A..................T.........AG.....T...C.......CA.......  101
1092734377  92   ...A..................T.........AG.....T...C.......CA.......  33
1081400722  92   ...A..................T.........AG.....T...C.......CA.......  33
853947894   91   ...A..................T.........AG.....T...C.......CA.......  32
578977528   33   ...A..................T.........AG.....T...C.......CA.......  92
324125346   104      ..................G.........AG.....T...C.......CA.......  49
262161799   96   ...A..................T.........AG.....T...C.......CA.......  37
1146056521  103  ...A..................TG........AG.....T...C.......CA.......  44
1158492740  95   ...A..................T......G..AG.....T...C.......CA.......  36
1108625246  54   ...A..................T.........AG.....T...C.......CA.......  113
1387856425  61   ...A..................T.........AG.....T...C.......CA.......  120
1282354656  70   ...A..................T.........AG.....T...C.......CA.......  11
1081336041  58   ...A..................T.........AG.....T...C.......CA.......  117
768882196   71   ...A..................T.........AG.....T...C.......CA.......  12
214041476   72   ...A..................T.........AG.....T...C.......CA.......  13
509349153   100  ...A....A.....T.......T..T......AG.....T...C.......CA.......  41
88399055    1              ............T.........AG.....T...C.......CA.......  50
197842864   66   ...A..................T.........AG.....T...C.......CA.......  125
936998391   1                ..........T.........AG.....T...C.......CA.......  48
973318375   44   ...A..................T.........AG.....T...C.......CA.....    101
725037443   69   ...A..................T.........AG.....T...C.......CA.....    126
235754745   126   ..A.....G..........CAA...T.....AG.....T...C.......CA.......  68
1317880449  1                   .......T.........AG.....T...C.......CA.......  45
1091301758  1                   .......T.........AG.....T...C.......CA.......  45
366103959   1                   .......T.........AG.....T...C.......CA.......  45
41460381    57   ...A..................T.........AG.....T...C.......CA....     1
1319520416  51   ...A..................T.........AG.....T...C.......           1
1149842037  73   ...A..................T.........AG.....T...C.......           123
920322281   51   ...A..................T.........AG.....T...C.......           1
757383446   72   ...A..................T.........AG.....T...C.......           122
746858538   75   ...A..................T.........AG.....T...C.......           125
503938361   76   ...A..................T.........AG.....T...C.......           126
286028264   54   ...A..................T.........AG.....T...C.......           4
863296107   101                   .....T.........AG.....T...C.......CA.......  59
964960039   49   ...A..................T.........AG.....T...C.....             1
824901647   1                      ....T.........AG.....T...C.......CA.......  42
238927234   1                    ......T..T...G..AG.........C.......CA.......  44
377978045   126                      ..T.........AG.....T...C.......CA.......  87
1019499892  100                         .........AG.....T...C.......CA.......  64
128415717   44   ...A..................T.........AG.....T...                   2
920474539   1                               .....AG.....T...C.......CA.......  33
535699591   36   ...A..................T.........                              5

Query_4     61   GCTCGGCAAGGAGAGTGGCGGGGAATTCGAAAAGGAG  97
1326383348  90   ....A.TG.....G....T.ATA..A.AA........  126
1305860120  84   ....A.TG.....G....T.ATA..A.AA........  120
1240128605  43   ....A.TG.....G....T.ATA..A.AA........  7
1047748905  51   ....A.TG.....G....T.ATA..A.AA........  15
993845657   61   ....A.TG.....G....T.ATA..A.AA........  97
750589773   70   ....A.TG.....G....T.ATA..A.AA........  106
706841643   74   ....A.TG.....G....T.ATA..A.AA........  110
662163700   79   ....A.TG.....G....T.ATA..A.AA........  115
571617507   74   ....A.TG.....G....T.ATA..A.AA........  110
535578667   54   ....A.TG.....G....T.ATA..A.AA........  18
510991767   38   ....A.TG.....G....T.ATA..A.AA........  2
495954106   58   ....A.TG.....G....T.ATA..A.AA........  22
453568173   64   ....A.TG.....G....T.ATA..A.AA........  100
373676819   61   ....A.TG.....G....T.ATA..A.AA........  25
105139456   80   ....A.TG.....G....T.ATA..A.AA........  116
1312381903  34   ....A.TG.....G....                     17
1222942624  96   ....A.TG.....G....                     113
1129879703  102  ....A.TG.....G....                     119
1092734377  32   ....A.TG.....G....                     15
1081400722  32   ....A.TG.....G....                     15
853947894   31   ....A.TG.....G....                     14
578977528   93   ....A.TG.....G....                     110
324125346   48   ....A.TG.....G....T.ATA..A.AA........  12
262161799   36   ....A.TG.....G....T.ATA..A.AA.......   1
1146056521  43   ....A.TG.....G....T.ATA..A.AA........  7
1158492740  35   ....A.TG.....G....                     18
1108625246  114  ....A.TG.....                          126
1387856425  121  ....                                   124
1282354656  10   ....                                   7
1081336041  118  ....                                   121
768882196   11   ....                                   8
214041476   12   ....A.TG....                           1
509349153   40   ....A.TG.....G....T.ATA..A.AA........  4
88399055    51   ....A.TG.....G....T.ATA..A.AA........  87
197842864   126  .                                      126
936998391   49   ....A.TG.....G....T.ATA..A.AA........  85
235754745   67   ....A.TG.....G....T.ATA..A.AA........  31
1317880449  46   ....A.TG.....G....T.ATA..A.AA........  82
1091301758  46   ....A.TG.....G....T.ATA..A.AA........  82
366103959   46   ....A.TG.....G....T.ATA..A.AA........  82
863296107   58   ....A.TG.....G....T.ATA..A.AA........  22
824901647   43   ....A.TG.....G....T.ATA..A.AA........  79
238927234   45   ....A.TG.....G....T.ACA..A.AA........  81
377978045   86   ....A.TG.....G....T.ATA..A.AA........  50
1019499892  63   ....A.TG.....G....T.ATA..A.AA........  27
920474539   34   ....A.TG.....G....T.ATA..A.AA........  70


Lambda      K        H
   0.634    0.408    0.912 

Gapped
Lambda      K        H
   0.625    0.410    0.780 

Effective search space used: 7990506752184


  Database: SRR1793456_9983384.fa
    Posted date:  Nov 30, 2020  7:47 PM
  Number of letters in database: 169,437,113,272
  Number of sequences in database:  1,422,612,622


Matrix: blastn matrix 2 -3
Gap Penalties: Existence: 5, Extension: 2
##blastn_Oryctolagus_cuniculus_DNA_SRR1793456_9983384.fa_COA1.rabbit.coa1.final.fa.out
##raw-read=SRR1793456_9983384.fa
##query=rabbit.coa1.final.fa

BLASTN 2.6.0+


Reference: Stephen F. Altschul, Thomas L. Madden, Alejandro A.
Schaffer, Jinghui Zhang, Zheng Zhang, Webb Miller, and David J.
Lipman (1997), "Gapped BLAST and PSI-BLAST: a new generation of
protein database search programs", Nucleic Acids Res. 25:3389-3402.


Database: SRR1793456_9983384.fa
           1,422,612,622 sequences; 169,437,113,272 total letters


Query= exon1

Length=83
                                                                      Score     E
Sequences producing significant alignments:                          (Bits)  Value

  SRR9983384.286566668 D00457:200:CAVJJANXX:4:2315:4152:83639/1       150     2e-33
  SRR9983384.158717720 D00457:200:CAVJJANXX:3:1311:10695:27123/1      150     2e-33
  SRR9983384.138784177 D00457:200:CAVJJANXX:3:2103:9310:73875/1       150     2e-33
  SRR9983384.45075752 D00457:200:CAVJJANXX:3:2304:7654:77411/1        150     2e-33
  SRR9983384.11607750 D00457:200:CAVJJANXX:3:1103:6037:29505/1        150     2e-33
  SRR1793456.162320667 HWI-ST507:347:C4VL2ACXX:7:2216:19745:67720/2   150     2e-33
  SRR9983384.390747234 D00457:200:CAVJJANXX:4:2107:12731:68000/2      150     2e-33
  SRR9983384.386756841 D00457:200:CAVJJANXX:4:1309:8057:19845/2       150     2e-33
  SRR9983384.378339968 D00457:200:CAVJJANXX:4:2106:20296:6907/2       150     2e-33
  SRR1793456.13131351 HWI-ST507:347:C4VL2ACXX:7:1106:1221:91850/1     150     2e-33
  SRR9983384.193079531 D00457:200:CAVJJANXX:3:1212:17322:3874/1       145     9e-32
  SRR1793456.93846876 HWI-ST507:347:C4VL2ACXX:7:1314:6333:87647/2     145     9e-32
  SRR9983384.496414981 D00457:200:CAVJJANXX:4:1115:8445:7221/1        143     3e-31
  SRR9983384.52369218 D00457:200:CAVJJANXX:3:2303:6290:51117/2        141     1e-30
  SRR9983384.222518064 D00457:200:CAVJJANXX:3:1215:8654:95716/2       138     1e-29
  SRR1793456.40504186 HWI-ST507:347:C4VL2ACXX:7:1204:8060:60274/2     136     5e-29
  SRR9983384.323024457 D00457:200:CAVJJANXX:4:2204:2759:40522/1       132     6e-28
  SRR9983384.233747309 D00457:200:CAVJJANXX:3:1110:19208:13073/1      132     6e-28
  SRR1793456.157751187 HWI-ST507:347:C4VL2ACXX:7:2214:12733:3283/2    132     6e-28
  SRR1793456.153412476 HWI-ST507:347:C4VL2ACXX:7:2211:12250:59727/1   127     2e-26
  SRR9983384.231005795 D00457:200:CAVJJANXX:3:1112:14354:11854/2      127     2e-26
  SRR9983384.363970242 D00457:200:CAVJJANXX:4:2102:17418:67156/1      123     3e-25
  SRR1793456.168014453 HWI-ST507:347:C4VL2ACXX:7:2303:5268:20742/2    122     1e-24
  SRR9983384.201750490 D00457:200:CAVJJANXX:3:1211:6260:25094/2       122     1e-24
  SRR9983384.284883176 D00457:200:CAVJJANXX:4:2315:19427:20440/2      120     4e-24
  SRR9983384.492276130 D00457:200:CAVJJANXX:4:1102:7175:53492/1       120     4e-24
  SRR1793456.168045913 HWI-ST507:347:C4VL2ACXX:7:2303:12662:21763/2   118     1e-23
  SRR1793456.129744161 HWI-ST507:347:C4VL2ACXX:7:2116:3431:60460/2    116     4e-23
  SRR1793456.165981601 HWI-ST507:347:C4VL2ACXX:7:2302:8106:33486/1    116     4e-23
  SRR9983384.334096927 D00457:200:CAVJJANXX:4:2216:10008:53831/2      116     4e-23
  SRR9983384.305934892 D00457:200:CAVJJANXX:4:2212:8829:5400/2        114     2e-22
  SRR9983384.165991669 D00457:200:CAVJJANXX:3:1314:11010:97173/1      113     5e-22
  SRR1793456.146939729 HWI-ST507:347:C4VL2ACXX:7:2208:5744:37881/2    113     5e-22
  SRR9983384.365846396 D00457:200:CAVJJANXX:4:2104:15281:37329/2      113     5e-22
  SRR1793456.143090075 HWI-ST507:347:C4VL2ACXX:7:2206:18425:56859/2   109     7e-21
  SRR1793456.187649392 HWI-ST507:347:C4VL2ACXX:7:2312:10980:32411/1   100     3e-18
  SRR9983384.79653081 D00457:200:CAVJJANXX:3:2214:7461:70900/2        100     3e-18
  SRR9983384.161731063 D00457:200:CAVJJANXX:3:2108:4308:39008/2       98.7    1e-17
  SRR9983384.428399295 D00457:200:CAVJJANXX:4:1210:16152:70107/2      96.9    4e-17
  SRR9983384.395956838 D00457:200:CAVJJANXX:4:1311:1577:61911/1       95.1    1e-16
  SRR9983384.330306699 D00457:200:CAVJJANXX:4:2203:17646:11899/1      91.5    2e-15
  SRR1793456.83610302 HWI-ST507:347:C4VL2ACXX:7:1309:14615:62020/1    91.5    2e-15
  SRR1793456.153982981 HWI-ST507:347:C4VL2ACXX:7:2211:3386:88957/1    89.7    6e-15
  SRR9983384.347111378 D00457:200:CAVJJANXX:4:2207:14769:39425/2      87.8    2e-14
  SRR1793456.93846876 HWI-ST507:347:C4VL2ACXX:7:1314:6333:87647/1     87.8    2e-14
  SRR9983384.310109615 D00457:200:CAVJJANXX:4:2213:9337:60310/1       80.6    3e-12
  SRR9983384.277647625 D00457:200:CAVJJANXX:4:2304:1239:48460/1       78.8    1e-11
  SRR9983384.120892418 D00457:200:CAVJJANXX:3:2114:4712:6209/1        78.8    1e-11
  SRR1793456.129744161 HWI-ST507:347:C4VL2ACXX:7:2116:3431:60460/1    78.8    1e-11
  SRR9983384.152976527 D00457:200:CAVJJANXX:3:1313:5525:14424/2       73.4    5e-10
  SRR9983384.82356314 D00457:200:CAVJJANXX:3:2202:10472:71093/2       73.4    5e-10
  SRR1793456.136755130 HWI-ST507:347:C4VL2ACXX:7:2203:8621:72425/2    69.8    6e-09
  SRR1793456.87801127 HWI-ST507:347:C4VL2ACXX:7:1311:14859:64804/2    69.8    6e-09
  SRR1793456.153982981 HWI-ST507:347:C4VL2ACXX:7:2211:3386:88957/2    66.2    7e-08
  SRR9983384.420854927 D00457:200:CAVJJANXX:4:1316:12636:88909/2      66.2    7e-08
  SRR9983384.69744411 D00457:200:CAVJJANXX:3:2307:15540:2296/1        64.4    2e-07
  SRR9983384.479770733 D00457:200:CAVJJANXX:4:1113:14915:87807/2      64.4    2e-07
  SRR9983384.53915158 D00457:200:CAVJJANXX:3:2316:10146:9419/1        62.6    8e-07
  SRR1793456.191486720 HWI-ST507:347:C4VL2ACXX:7:2314:3591:41434/2    59.0    1e-05
  SRR9983384.256025359 D00457:200:CAVJJANXX:3:1116:17912:40210/2      59.0    1e-05
  SRR9983384.24051450 D00457:200:CAVJJANXX:3:2310:6577:89614/2        57.2    4e-05
  SRR1793456.89341782 HWI-ST507:347:C4VL2ACXX:7:1312:15005:42562/2    53.6    4e-04
  SRR9983384.408517488 D00457:200:CAVJJANXX:4:1301:7599:27994/1       51.8    0.002
  SRR1793456.81732297 HWI-ST507:347:C4VL2ACXX:7:1308:10026:71224/1    50.0    0.005


Query_1     1    ATGTCAGAGCCTCTGGGAAAAGTGTTTCTTCTCACCAGTGCCATGATTGCTGGGGGCGGC  60
1317752879  114  ............................................................  55
1189903931  111  ............................................................  52
1169970388  22   ............................................................  81
1076261963  92   ............................................................  33
1042793961  116  ............................................................  57
997265336   94   ............................................................  35
646534678   19   ............................................................  78
642544285   116  ............................................................  57
634127412   11   ............................................................  70
13131350    9    ............................................................  68
1224265742  126     .........................................................  70
928791545   17   .............A..............................................  76
198473566   1        ........................................................  56
277265379   1         .......................................................  55
462859249   1           .....................................................  53
875448855   1         .....................................................A.  55
1354210668  54   ............................................................  113
1264933520  126            ..................................................  77
992695856   101            ..................................................  52
792115603   101               ...............................................  55
471346980   57   ............................................................  116
1395156453  59   ............................................................  118
1002959122  1               .................................................  49
442091675   60   ............................................................  119
532947352   61   ............................................................  120
194334715   61   ............................................................  120
1002990582  1                   ............A................................  45
964688830   64   ............................................................  5
804684728   38   ............................................................  97
582161103   60   ......T.....................................................  119
553999068   126                      ........................................  87
1197177880  1                         .......................................  39
981884398   40   ............................................................  99
621633840   65   ............................................................  124
978034744   60   ............................................................  1
826352519   47   .......................................................       101
304549242   126                           ....G..............................  92
394349261   126                               ...............................  96
684186739   1                                  ..............................  30
90233175    1                                   .............................  29
1361492910  77   ..................................................            126
83610301    101                                   ...........................  75
792686108   101                                    ..........................  76
595175554   48   ................................................              1
252317692   101                                     .........................  77
1341295826  44   ............................................                  1
1308833836  84   ...........................................                   126
1152078629  84   ...........................................                   126
604950987   59   ...........................................                   101
385594725   126                                             .................  110
307252475   1                                               .................  17
971699799   38               ......................................            1
922745796   1                                                 ...............  15
988927650   46   .................G...AA....T..T..C..C...........T.......      101
676642371   91   ....................................                          126
1100930622  1                                                    ............  12
743282086   1                                                    ............  12
1085101369  126                                                   ...........  116
1026431389  32   ................................                              1
496366544   126                                                     .........  118
241174804   31   ...............................                               1
924286451   1                                                          ......  6
102793825   99   ............................                                  126
81732296    27   ...........................                                   1

Query_1     61   CCCCGTTTTTTACTTTATACAAA  83
1317752879  54   .......................  32
1189903931  51   .......................  29
1169970388  82   .......................  104
1076261963  32   .......................  10
1042793961  56   .......................  34
997265336   34   .......................  12
646534678   79   .......................  101
642544285   56   .......................  34
634127412   71   .......................  93
13131350    69   .......................  91
1224265742  69   .......................  47
928791545   77   .......................  99
198473566   57   .......................  79
277265379   56   .......................  78
462859249   54   .......................  76
875448855   56   .......................  78
1354210668  114  .............            126
1264933520  76   .......................  54
992695856   51   .......................  29
792115603   54   .......................  32
471346980   117  ..........               126
1395156453  119  ........                 126
1002959122  50   ................T.T....  72
442091675   120  .......                  126
532947352   121  ......                   126
194334715   121  ......                   126
1002990582  46   .......................  68
964688830   4    ....                     1
804684728   98   ....                     101
582161103   120  .......                  126
553999068   86   .......................  64
1197177880  40   .......................  62
981884398   100  ..                       101
621633840   125  ..                       126
304549242   91   .......................  69
394349261   95   .......................  73
684186739   31   .......................  53
90233175    30   .......................  52
83610301    74   .......................  52
792686108   75   .......................  53
252317692   76   .......................  54
385594725   109  .......................  87
307252475   18   .......................  40
922745796   16   .......................  38
1100930622  13   .......................  35
743282086   13   .......................  35
1085101369  115  .......................  93
496366544   117  .......................  95
924286451   7    .......................  29


Lambda      K        H
   0.634    0.408    0.912 

Gapped
Lambda      K        H
   0.625    0.410    0.780 

Effective search space used: 5932345922076


Query= exon2

Length=147
                                                                      Score     E
Sequences producing significant alignments:                          (Bits)  Value

  SRR9983384.278739851 D00457:200:CAVJJANXX:4:2304:12310:88578/1      228     2e-56
  SRR9983384.190894101 D00457:200:CAVJJANXX:3:1213:4440:22147/1       228     2e-56
  SRR9983384.92001430 D00457:200:CAVJJANXX:3:2215:4569:29333/1        228     2e-56
  SRR9983384.451051622 D00457:200:CAVJJANXX:4:1201:8858:15652/2       228     2e-56
  SRR9983384.429896274 D00457:200:CAVJJANXX:4:1209:9698:26176/2       228     2e-56
  SRR9983384.24982683 D00457:200:CAVJJANXX:3:2312:9613:25236/2        228     2e-56
  SRR9983384.454666280 D00457:200:CAVJJANXX:4:1215:14989:50515/2      219     1e-53
  SRR9983384.195583169 D00457:200:CAVJJANXX:3:1212:3051:96156/1       214     5e-52
  SRR9983384.159449373 D00457:200:CAVJJANXX:3:1311:17981:53973/2      212     2e-51
  SRR9983384.240448154 D00457:200:CAVJJANXX:3:1109:11664:60984/1      210     6e-51
  SRR9983384.499868825 D00457:200:CAVJJANXX:4:1105:19363:36983/2      208     2e-50
  SRR9983384.300642412 D00457:200:CAVJJANXX:4:2209:2588:8551/1        203     9e-49
  SRR9983384.127007223 D00457:200:CAVJJANXX:3:2102:20870:34688/1      197     4e-47
  SRR9983384.184679674 D00457:200:CAVJJANXX:3:1303:14035:91849/1      196     1e-46
  SRR9983384.217160788 D00457:200:CAVJJANXX:3:1201:2853:95719/2       192     2e-45
  SRR9983384.300583245 D00457:200:CAVJJANXX:4:2209:8942:6478/1        187     7e-44
  SRR9983384.407022134 D00457:200:CAVJJANXX:4:1304:19911:72219/1      187     7e-44
  SRR9983384.320850805 D00457:200:CAVJJANXX:4:2202:19828:59252/1      183     8e-43
  SRR9983384.357120610 D00457:200:CAVJJANXX:4:2114:1514:12302/2       181     3e-42
  SRR1793456.188330949 HWI-ST507:347:C4VL2ACXX:7:2312:10703:67359/2   174     4e-40
  SRR1793456.21732107 HWI-ST507:347:C4VL2ACXX:7:1111:3509:17718/2     174     4e-40
  SRR1793456.116005263 HWI-ST507:347:C4VL2ACXX:7:2109:14871:29028/1   174     4e-40
  SRR1793456.188378016 HWI-ST507:347:C4VL2ACXX:7:2312:2040:69860/2    172     1e-39
  SRR9983384.30976342 D00457:200:CAVJJANXX:3:2313:3132:50154/1        170     5e-39
  SRR1793456.141366652 HWI-ST507:347:C4VL2ACXX:7:2205:19605:77791/2   170     5e-39
  SRR9983384.509781423 D00457:200:CAVJJANXX:4:1107:18699:6543/1       167     6e-38
  SRR1793456.181075014 HWI-ST507:347:C4VL2ACXX:7:2309:2784:10162/2    165     2e-37
  SRR1793456.63660665 HWI-ST507:347:C4VL2ACXX:7:1216:11396:60565/2    165     2e-37
  SRR9983384.161440971 D00457:200:CAVJJANXX:3:2108:3594:28438/1       163     8e-37
  SRR9983384.200520204 D00457:200:CAVJJANXX:3:1307:14744:79399/1      161     3e-36
  SRR9983384.115363791 D00457:200:CAVJJANXX:3:2207:11505:99241/1      161     3e-36
  SRR9983384.514778641 D00457:200:CAVJJANXX:4:1108:5141:91029/2       161     3e-36
  SRR9983384.184679674 D00457:200:CAVJJANXX:3:1303:14035:91849/2      161     3e-36
  SRR9983384.157200592 D00457:200:CAVJJANXX:3:2107:7144:70699/2       161     3e-36
  SRR1793456.144776467 HWI-ST507:347:C4VL2ACXX:7:2207:15029:35332/2   159     9e-36
  SRR9983384.398270913 D00457:200:CAVJJANXX:4:2108:18136:47926/1      159     9e-36
  SRR1793456.10071630 HWI-ST507:347:C4VL2ACXX:7:1105:5001:49467/2     156     1e-34
  SRR9983384.100652050 D00457:200:CAVJJANXX:3:2206:6409:52498/1       149     2e-32
  SRR1793456.187331590 HWI-ST507:347:C4VL2ACXX:7:2312:7345:16451/2    149     2e-32
  SRR1793456.95661196 HWI-ST507:347:C4VL2ACXX:7:1315:16171:86314/1    147     6e-32
  SRR1793456.174120196 HWI-ST507:347:C4VL2ACXX:7:2305:7992:88814/1    145     2e-31
  SRR9983384.314899717 D00457:200:CAVJJANXX:4:2214:16657:38640/2      143     7e-31
  SRR9983384.172391683 D00457:200:CAVJJANXX:3:1305:17582:33607/1      140     9e-30
  SRR9983384.513020925 D00457:200:CAVJJANXX:4:1108:13917:26346/2      140     9e-30
  SRR1793456.63660665 HWI-ST507:347:C4VL2ACXX:7:1216:11396:60565/1    140     9e-30
  SRR1793456.62351634 HWI-ST507:347:C4VL2ACXX:7:1215:7468:82332/1     140     9e-30
  SRR9983384.121512988 D00457:200:CAVJJANXX:3:2114:8240:29132/1       138     3e-29
  SRR9983384.118784633 D00457:200:CAVJJANXX:3:2208:14981:27409/1      138     3e-29
  SRR1793456.193147769 HWI-ST507:347:C4VL2ACXX:7:2315:4116:29787/2    138     3e-29
  SRR1793456.104334582 HWI-ST507:347:C4VL2ACXX:7:2103:17705:85771/2   134     4e-28
  SRR9983384.101152318 D00457:200:CAVJJANXX:3:2206:4264:70767/2       134     4e-28
  SRR1793456.55600169 HWI-ST507:347:C4VL2ACXX:7:1211:19116:90704/2    129     2e-26
  SRR1793456.196030437 HWI-ST507:347:C4VL2ACXX:7:2316:5057:89048/1    129     2e-26
  SRR9983384.387558685 D00457:200:CAVJJANXX:4:1309:10323:49400/1      123     7e-25
  SRR9983384.5309374 D00457:200:CAVJJANXX:3:1104:8851:97328/1         123     7e-25
  SRR1793456.188378016 HWI-ST507:347:C4VL2ACXX:7:2312:2040:69860/1    123     7e-25
  SRR9983384.93073393 D00457:200:CAVJJANXX:3:2215:17878:69200/1       120     8e-24
  SRR1793456.174120196 HWI-ST507:347:C4VL2ACXX:7:2305:7992:88814/2    118     3e-23
  SRR1793456.159419188 HWI-ST507:347:C4VL2ACXX:7:2214:12743:96289/2   114     3e-22
  SRR9983384.312590337 D00457:200:CAVJJANXX:4:2211:17485:52508/2      111     4e-21
  SRR9983384.444455824 D00457:200:CAVJJANXX:4:1214:18479:70076/1      109     1e-20
  SRR1793456.59947489 HWI-ST507:347:C4VL2ACXX:7:1214:14314:41681/1    109     1e-20
  SRR9983384.140901082 D00457:200:CAVJJANXX:3:2116:20739:59781/1      107     5e-20
  SRR9983384.429136149 D00457:200:CAVJJANXX:4:1210:9644:97296/1       107     5e-20
  SRR1793456.126473422 HWI-ST507:347:C4VL2ACXX:7:2114:4645:75120/2    105     2e-19
  SRR9983384.468623542 D00457:200:CAVJJANXX:4:1112:8667:72691/2       105     2e-19
  SRR1793456.126473422 HWI-ST507:347:C4VL2ACXX:7:2114:4645:75120/1    105     2e-19
  SRR9983384.434951967 D00457:200:CAVJJANXX:4:1213:12483:15132/1      102     2e-18
  SRR9983384.103142316 D00457:200:CAVJJANXX:3:2109:18212:44946/2      100     8e-18
  SRR9983384.446157722 D00457:200:CAVJJANXX:4:1204:15865:33984/1      100     8e-18
  SRR9983384.351148165 D00457:200:CAVJJANXX:4:2113:16557:89745/1      98.7    3e-17
  SRR1793456.4678803 HWI-ST507:347:C4VL2ACXX:7:1103:5666:5886/2       96.9    9e-17
  SRR9983384.85750001 D00457:200:CAVJJANXX:3:2201:14307:96648/2       95.1    3e-16
  SRR1793456.45398169 HWI-ST507:347:C4VL2ACXX:7:1206:6455:84872/1     95.1    3e-16
  SRR9983384.177789277 D00457:200:CAVJJANXX:3:1315:17853:33452/1      93.3    1e-15
  SRR9983384.447322537 D00457:200:CAVJJANXX:4:1204:20299:76920/2      89.7    1e-14
  SRR1793456.7546823 HWI-ST507:347:C4VL2ACXX:7:1104:9095:34621/1      89.7    1e-14
  SRR9983384.189933429 D00457:200:CAVJJANXX:3:1210:4220:86088/2       86.0    2e-13
  SRR9983384.46041596 D00457:200:CAVJJANXX:3:2315:16134:13897/2       86.0    2e-13
  SRR9983384.239515306 D00457:200:CAVJJANXX:3:1109:7314:26689/2       84.2    6e-13
  SRR9983384.183624292 D00457:200:CAVJJANXX:3:1303:3976:53154/1       80.6    7e-12
  SRR9983384.392885835 D00457:200:CAVJJANXX:4:1313:19427:47345/1      80.6    7e-12
  SRR1793456.59947489 HWI-ST507:347:C4VL2ACXX:7:1214:14314:41681/2    78.8    2e-11
  SRR1793456.20679581 HWI-ST507:347:C4VL2ACXX:7:1110:9788:63713/2     78.8    2e-11
  SRR1793456.80821519 HWI-ST507:347:C4VL2ACXX:7:1308:12665:29123/1    75.2    3e-10
  SRR9983384.201017390 D00457:200:CAVJJANXX:3:1307:6798:97590/2       69.8    1e-08
  SRR9983384.37142097 D00457:200:CAVJJANXX:3:2314:12920:81742/1       68.0    5e-08
  SRR1793456.37893289 HWI-ST507:347:C4VL2ACXX:7:1203:4787:42763/2     68.0    5e-08
  SRR9983384.103633767 D00457:200:CAVJJANXX:3:2109:4397:63394/2       68.0    5e-08
  SRR1793456.130278809 HWI-ST507:347:C4VL2ACXX:7:2116:5049:91421/2    66.2    2e-07
  SRR1793456.95661196 HWI-ST507:347:C4VL2ACXX:7:1315:16171:86314/2    66.2    2e-07
  SRR1793456.159419188 HWI-ST507:347:C4VL2ACXX:7:2214:12743:96289/1   66.2    2e-07
  SRR1793456.4678803 HWI-ST507:347:C4VL2ACXX:7:1103:5666:5886/1       66.2    2e-07
  SRR9983384.464355529 D00457:200:CAVJJANXX:4:1206:17043:13919/2      64.4    5e-07
  SRR1793456.51038816 HWI-ST507:347:C4VL2ACXX:7:1209:3610:59355/1     64.4    5e-07
  SRR9983384.230730361 D00457:200:CAVJJANXX:3:1206:7800:101140/2      62.6    2e-06
  SRR9983384.185643715 D00457:200:CAVJJANXX:3:1306:16249:27884/1      59.0    2e-05
  SRR9983384.459628119 D00457:200:CAVJJANXX:4:1203:4476:35856/2       57.2    8e-05
  SRR1793456.140851310 HWI-ST507:347:C4VL2ACXX:7:2205:10187:54931/1   55.4    3e-04
  SRR9983384.256842629 D00457:200:CAVJJANXX:3:1116:13050:70824/2      51.8    0.003
  SRR9983384.67672020 D00457:200:CAVJJANXX:3:2213:9974:24961/2        51.8    0.003


Query_2     1    AAACTTTTTCCAGGGCTTCGTATTACCGGCTGGCACTGAGCAGCTGCAGAACCAGCCCGA  60
1309926062  126                     .........................................  86
1222080312  126        ......................................................  73
1123187641  1                     ...........................................  43
714562975   1                  ..............................................  46
685683718   1       .........................................................  57
242106037   126           ...................................................  76
718177633   1                   .............................................  45
1226769380  126                               ...............................  96
392067571   117  ............................................................  58
1271634365  126                            ..................................  93
763380178   1                                 ...............................  31
1331828623  15   ............................................................  74
1158193434  126                                        ......................  105
1215865885  1                                           .....................  21
457501973   21   ............................................................  80
1331769456  1                                                ................  16
101298471   24   ............................................................  83
1352037016  101  ............................................................  42
612908054   1                                                ................  16
1023275618  101     ..........................................T..............  45
856676776   101          ........C...........................................  50
433103077   101                  ............................................  58
1023322685  98   ............................................................  39
1062162553  30                                                  .............  42
976311321   97   ............................................................  38
211840008   92   ............................................................  33
1016019683  1                              ..................................  34
898605334   6    .................................G..........................  65
1192627182  1                                                             ...  3
1231706415  1                                                              ..  2
1146550002  35   ............................................................  94
786012390   1                                                              ..  2
417297872   126                                                            ..  125
389818790   126                                                            ..  125
979721136   4                                               .................  20
92547250    39   ............................................................  98
845016299   13   ............................................................  72
1022276259  85   ............................................................  26
254132012   18   ............................................................  77
812823323   19   ............................................................  78
562963893   79   ............................................................  20
1149970844  79   ............................................................  20
1028092438  1                                                              ..  2
939279251   6    ............................................................  65
890544838   74   ............................................................  15
834733564   74   ............................................................  15
827081143   31   ............................................................  90
560654513   64   ..............................G.............................  5
138732161   67   ............................................................  126
961418091   44   ..........................................................    101
732134895   64   ..................................C........................C  123
601680248   58   ..........................................................    1
839623472   46   ...............................C........................      101
1208975488  76   ...................................................           126
710833890   70   ....A..G...........................................A.....     126
422551627   64   ..................G.......A...C..................C......A...  123
479856491   81   ..............................................                126
894892158   59   ...........................................                   101
80821518    41   .........................................                     1
872837958   64   .....................................                         100
965223478   66   ....................................                          101
798122315   66   ....................................                          101
471071546   34   ..................................                            1
292568181   28   ............................                                  1

Query_2     61   GGTACTGGGGGCTCTGGGCACTCCCCTCAGGGTTCACTATCTCCGACTTGTGACAAGCAC  120
1309926062  85   ............................................................  26
1222080312  72   ............................................................  13
1123187641  44   ............................................................  103
714562975   47   ............................................................  106
685683718   58   ............................................................  117
242106037   75   ............................................................  16
718177633   46   ..........................C..............C..................  105
1226769380  95   ............................................................  36
392067571   57   .........................................................     1
1271634365  92   ..C...............................................G.........  33
763380178   32   ............................................................  91
1331828623  75   ....................................................          126
1158193434  104  ............................................................  45
1215865885  22   ............................................................  81
457501973   81   ..............................................                126
1331769456  17   ............................................................  76
101298471   84   ...........................................                   126
1352037016  41   .........................................                     1
612908054   17   ..........................................G.................  76
1023275618  44   ..C.........................................                  1
856676776   49   ..C..............................................             1
433103077   57   ..C...............................................G......     1
1023322685  38   ..C...................................                        1
1062162553  43   .........................................................T..  102
976311321   37   ..C..................................                         1
211840008   32   ................................                              1
1016019683  35   ..C.............................G.................G......T..  94
898605334   66   ..C.................................                          101
1192627182  4    ............................................................  63
1231706415  3    ............................................................  62
1146550002  95   ...............T................                              126
786012390   3    ............................................................  62
417297872   124  ............................................................  65
389818790   124  ............................................................  65
979721136   21   ..C.A.............................................G.........  80
92547250    99   ............................                                  126
845016299   73   ..C..........................                                 101
1131838261  126       .......................................................  72
1022276259  25   ..C......................                                     1
254132012   78   ..C.....................                                      101
812823323   79   ..C....................                                       101
562963893   19   ...................                                           1
1203577894  126         ...........................................G.........  74
784254674   1              ..................................................  50
63660664    101  ..C...............................................G.........  42
62351633    1    ..C...............................................G.........  60
1152699199  126             .................................................  78
1149970844  19   ..C................                                           1
1028092438  3    ..C...................A...........................G.........  62
939279251   66   ..C..............                                             82
326048479   126            ......................A...........................  77
890544838   14   ..C...........                                                1
834733564   14   ..C...........                                                1
1418744896  1                    ..................................G.........  44
1036495585  126                     .........................................  86
827081143   91   ..C........                                                   101
1124259604  124               ...........G.......................G.G.........  78
1009064865  101                ....................................G.........  56
994363857   101                  ..................................G.........  58
560654513   4    ....                                                          1
59947488    101                   ........A........................G.........  59
1172087293  126                           .........................G.........  92
123412486   126                              ................................  95
732134895   124  ...                                                           126
129228304   1                                   .............................  29
328038477   126                                  ............................  99
140434059   126                                  ............................  99
1382334376  1                                     ...........................  27
310646162   126                                ........G..G..................  97
45398168    1                               .......................G.........  33
7546822     1                                  ....................G.........  30
270937757   126                                       .............G.........  104
1214810503  126                                             .................  110
87162172    1                                               .................  17
855624250   1                                        ..............G.........  24
441358575   126                                                   ...........  116
1068328308  1                                                      ..........  10
328529928   126                                                    ..........  117
930605865   101                                             .......G.........  85
4678802     101                                      ..............G.........  78
727866882   1                                                        ........  8
51038815    1                                                ......G.........  16
1216829926  126                                                         .....  122
723139472   126                                                       .......  120
774165807   1                                                        ........  8
497183814   1                                                               .  1

Query_2     121  AACGCTGCGGACACTGCTGACGCCCAG  147
1309926062  25   .........................    1
1222080312  12   ............                 1
1123187641  104  .......................      126
714562975   107  ....................         126
685683718   118  .........                    126
242106037   15   ...............              1
718177633   106  .....................        126
1226769380  35   ...........................  9
1271634365  32   ...........................  6
763380178   92   ..................T........  118
1158193434  44   ...........................  18
1215865885  82   ...........................  108
1331769456  77   ...........................  103
612908054   77   ...........................  103
1062162553  103  ........................     126
1016019683  95   .......                      101
1192627182  64   ...........................  90
1231706415  63   ...........................  89
786012390   63   ...........................  89
417297872   64   ...........................  38
389818790   64   ...........................  38
979721136   81   ...................          99
1131838261  71   ...........................  45
1203577894  73   ...........................  47
784254674   51   ...........................  77
63660664    41   ...................GT......  15
62351633    61   ...................GT......  87
1152699199  77   ...........................  51
1028092438  63   ...................GT......  89
326048479   76   ...........................  50
1418744896  45   ...........................  71
1036495585  85   ...........................  59
1124259604  77   ...........................  51
1009064865  55   ...................GT......  29
994363857   57   ...................GT......  31
59947488    58   ...................GT......  32
1172087293  91   ...........................  65
123412486   94   ...........................  68
129228304   30   ...........................  56
328038477   98   ...........................  72
140434059   98   ...........................  72
1382334376  28   ...........................  54
310646162   96   ...........................  70
45398168    34   ...................GT......  60
7546822     31   ...................GT......  57
270937757   103  ...........................  77
1214810503  109  ...........................  83
87162172    18   ...........................  44
855624250   25   ...................GT......  51
441358575   115  ...........................  89
1068328308  11   ...........................  37
328529928   116  ...........................  90
930605865   84   ...................GT......  58
4678802     77   ...............              63
727866882   9    ...........................  35
51038815    17   ...................GT......  43
1216829926  121  ...........................  95
723139472   119  ..............G............  93
774165807   9    ...................GT......  35
497183814   2    ...........................  28


Lambda      K        H
   0.634    0.408    0.912 

Gapped
Lambda      K        H
   0.625    0.410    0.780 

Effective search space used: 13400315208224


Query= exon3

Length=81
                                                                      Score     E
Sequences producing significant alignments:                          (Bits)  Value

  SRR9983384.386042178 D00457:200:CAVJJANXX:4:1312:14583:92844/1      141     1e-30
  SRR9983384.2541678 D00457:200:CAVJJANXX:3:1101:17501:95398/1        141     1e-30
  SRR1793456.114662875 HWI-ST507:347:C4VL2ACXX:7:2108:2518:62832/2    141     1e-30
  SRR1793456.85961990 HWI-ST507:347:C4VL2ACXX:7:1310:11831:74771/2    141     1e-30
  SRR1793456.84153557 HWI-ST507:347:C4VL2ACXX:7:1309:18279:88122/2    141     1e-30
  SRR9983384.337930250 D00457:200:CAVJJANXX:4:2206:2075:96986/1       140     4e-30
  SRR9983384.326952575 D00457:200:CAVJJANXX:4:2215:3243:86819/1       140     4e-30
  SRR9983384.8281985 D00457:200:CAVJJANXX:3:1105:14095:7324/2         140     4e-30
  SRR9983384.64889167 D00457:200:CAVJJANXX:3:2210:2496:21327/1        138     1e-29
  SRR1793456.155046846 HWI-ST507:347:C4VL2ACXX:7:2212:9739:45377/2    138     1e-29
  SRR9983384.453222973 D00457:200:CAVJJANXX:4:1201:1150:95885/2       138     1e-29
  SRR9983384.345297084 D00457:200:CAVJJANXX:4:2112:4633:71643/1       136     4e-29
  SRR9983384.320138304 D00457:200:CAVJJANXX:4:2202:18615:33064/1      136     4e-29
  SRR9983384.267150704 D00457:200:CAVJJANXX:4:2313:10021:56581/1      136     4e-29
  SRR9983384.266433957 D00457:200:CAVJJANXX:4:2313:6059:29940/1       136     4e-29
  SRR9983384.174671140 D00457:200:CAVJJANXX:3:1301:11955:17788/1      136     4e-29
  SRR9983384.128876768 D00457:200:CAVJJANXX:3:2104:15238:4312/1       136     4e-29
  SRR9983384.478614144 D00457:200:CAVJJANXX:4:1113:13558:44787/2      136     4e-29
  SRR9983384.362164607 D00457:200:CAVJJANXX:4:2101:14578:99681/2      136     4e-29
  SRR9983384.279620823 D00457:200:CAVJJANXX:4:2316:11954:22120/2      136     4e-29
  SRR9983384.272777261 D00457:200:CAVJJANXX:4:2311:6847:66938/2       136     4e-29
  SRR9983384.92914628 D00457:200:CAVJJANXX:3:2215:5847:63350/2        136     4e-29
  SRR9983384.36355146 D00457:200:CAVJJANXX:3:2314:9371:52272/2        136     4e-29
  SRR9983384.340532212 D00457:200:CAVJJANXX:4:2109:7768:93655/1       134     2e-28
  SRR9983384.489921433 D00457:200:CAVJJANXX:4:1104:15711:65901/2      134     2e-28
  SRR9983384.349724499 D00457:200:CAVJJANXX:4:2113:4656:36893/1       132     5e-28
  SRR9983384.293019761 D00457:200:CAVJJANXX:4:2303:9532:24246/1       131     2e-27
  SRR9983384.36034529 D00457:200:CAVJJANXX:3:2314:16881:40481/1       131     2e-27
  SRR9983384.393934287 D00457:200:CAVJJANXX:4:1313:21086:86227/2      125     8e-26
  SRR9983384.180729317 D00457:200:CAVJJANXX:3:1316:1397:44691/2       125     8e-26
  SRR9983384.302205957 D00457:200:CAVJJANXX:4:2209:13075:66368/1      123     3e-25
  SRR9983384.478614144 D00457:200:CAVJJANXX:4:1113:13558:44787/1      120     3e-24
  SRR9983384.132702017 D00457:200:CAVJJANXX:3:2105:19220:46441/1      118     1e-23
  SRR1793456.162605706 HWI-ST507:347:C4VL2ACXX:7:2216:5892:84656/1    118     1e-23
  SRR9983384.10215418 D00457:200:CAVJJANXX:3:1105:2740:78080/2        116     4e-23
  SRR1793456.147932762 HWI-ST507:347:C4VL2ACXX:7:2208:10913:85324/2   113     5e-22
  SRR1793456.195772397 HWI-ST507:347:C4VL2ACXX:7:2316:14558:74807/1   113     5e-22
  SRR9983384.87881279 D00457:200:CAVJJANXX:3:2204:6827:76052/1        111     2e-21
  SRR9983384.493845759 D00457:200:CAVJJANXX:4:1101:16522:11614/1      111     2e-21
  SRR9983384.137749420 D00457:200:CAVJJANXX:3:2103:16398:35427/2      109     6e-21
  SRR9983384.356970186 D00457:200:CAVJJANXX:4:2114:13648:6716/2       107     2e-20
  SRR9983384.274023148 D00457:200:CAVJJANXX:4:2302:7029:13579/1       105     8e-20
  SRR9983384.233656176 D00457:200:CAVJJANXX:3:1110:10095:9886/1       104     3e-19
  SRR9983384.65788762 D00457:200:CAVJJANXX:3:2210:3269:54614/1        102     9e-19
  SRR9983384.54847014 D00457:200:CAVJJANXX:3:2316:7195:44719/2        102     9e-19
  SRR9983384.112132684 D00457:200:CAVJJANXX:3:2113:5683:79742/1       100     3e-18
  SRR9983384.482884075 D00457:200:CAVJJANXX:4:1208:13297:3941/2       100     3e-18
  SRR9983384.93502227 D00457:200:CAVJJANXX:3:2215:10131:85123/2       100     3e-18
  SRR9983384.206992492 D00457:200:CAVJJANXX:3:1214:12737:19272/1      89.7    6e-15
  SRR9983384.168972330 D00457:200:CAVJJANXX:3:1304:13046:7595/1       89.7    6e-15
  SRR9983384.492138258 D00457:200:CAVJJANXX:4:1102:20709:48021/2      89.7    6e-15
  SRR9983384.5562447 D00457:200:CAVJJANXX:3:1102:19104:7089/2         89.7    6e-15
  SRR9983384.82903436 D00457:200:CAVJJANXX:3:2202:19239:91238/1       86.0    7e-14
  SRR9983384.18690275 D00457:200:CAVJJANXX:3:1107:19549:90124/1       84.2    2e-13
  SRR9983384.40698133 D00457:200:CAVJJANXX:3:2302:14693:14516/2       82.4    9e-13
  SRR9983384.485525710 D00457:200:CAVJJANXX:4:1114:5121:2577/2        80.6    3e-12
  SRR9983384.266605457 D00457:200:CAVJJANXX:4:2313:17415:36186/2      78.8    1e-11
  SRR9983384.450567518 D00457:200:CAVJJANXX:4:1202:7563:97019/2       68.0    2e-08
  SRR9983384.245415538 D00457:200:CAVJJANXX:3:1111:12382:44354/1      64.4    2e-07
  SRR9983384.18690275 D00457:200:CAVJJANXX:3:1107:19549:90124/2       62.6    8e-07
  SRR1793456.160170871 HWI-ST507:347:C4VL2ACXX:7:2215:12869:40560/2   59.0    1e-05
  SRR9983384.335273470 D00457:200:CAVJJANXX:4:2216:11560:97803/1      57.2    3e-05
  SRR9983384.171654407 D00457:200:CAVJJANXX:3:1305:4388:6868/1        55.4    1e-04
  SRR9983384.323341419 D00457:200:CAVJJANXX:4:2204:18555:52247/2      53.6    4e-04
  SRR9983384.133098205 D00457:200:CAVJJANXX:3:2105:10323:61088/2      50.0    0.005


Query_3     1    TTGAAGATTCCTGTCTCTGGATCCGAGTCGAGTCCCAGGGTCACCTCTACGTCAGCTCTT  60
1417228389  111  ............................................................  52
1033727889  104  ............................................................  45
949607544   2    ............................................................  61
920906659   90   ............................................................  31
919098226   90   ............................................................  31
1369116461  1     ...........................................................  59
1358138786  1     ...........................................................  59
225405339   48   ............................................................  107
1096075378  126    ..........................................................  69
989991515   76   ............................................................  17
716734326   76   ............................................................  17
1376483295  89   .................................................T..........  29
                                                                  \          
                                                                  |          
                                                                  T
1351324515  31   .................................................T..........  91
                                                                  \          
                                                                  |          
                                                                  T
1298336915  101  .................................................T..........  41
                                                                  \          
                                                                  |          
                                                                  T
1297620168  90   .................................................T..........  30
                                                                  \          
                                                                  |          
                                                                  T
1205857351  100  .................................................T..........  40
                                                                  \          
                                                                  |          
                                                                  T
1160062979  97   .................................................T..........  37
                                                                  \          
                                                                  |          
                                                                  T
742125497   110  .................................................T..........  50
                                                                  \          
                                                                  |          
                                                                  T
617952051   23   .................................................T..........  83
                                                                  \          
                                                                  |          
                                                                  T
527684999   106  .................................................T..........  46
                                                                  \          
                                                                  |          
                                                                  T
520841437   126  .................................................T..........  66
                                                                  \          
                                                                  |          
                                                                  T
317810789   14   .................................................T..........  74
                                                                  \          
                                                                  |          
                                                                  T
261251307   6    .................................................T..........  66
                                                                  \          
                                                                  |          
                                                                  T
1371718423  1     ................................................T..........  60
                                                                  \          
                                                                  |          
                                                                  T
753432786   46   .................................................T..........  106
                                                                  \          
                                                                  |          
                                                                  T
1380910710  1      ...............................................T..........  59
                                                                  \          
                                                                  |          
                                                                  T
1324205972  1       ..............................................T..........  58
                                                                  \          
                                                                  |          
                                                                  T
1067220740  96   .........................T.......................T..........  36
                                                                  \          
                                                                  |          
                                                                  T
649721731   126           ...................................................  76
413347515   1          ...........................................T..........  55
                                                                  \          
                                                                  |          
                                                                  T
1333392168  52   .................................................T..........  112
                                                                  \          
                                                                  |          
                                                                  T
180672729   54   .................................................T..........  114
                                                                  \          
                                                                  |          
                                                                  T
1163888228  72   .................................................T..........  12
                                                                  \          
                                                                  |          
                                                                  T
801308833   68   ............................................A...............  9
227338772   1               ......................................T..........  50
                                                                  \          
                                                                  |          
                                                                  T
982877431   62   ............................................................  3
834475524   101                  ............................................  58
1119067490  61   ............................................................  2
195904344   126                ...................................T..........  80
                                                                  \          
                                                                  |          
                                                                  T
370367618   126                 ..................................T..........  81
                                                                  \          
                                                                  |          
                                                                  T
612757630   1                    .................................T..........  45
                                                                  \          
                                                                  |          
                                                                  T
1305209359  1                     ................................T..........  44
                                                                  \          
                                                                  |          
                                                                  T
1264842387  126                    ...............................T..........  84
                                                                   \         
                                                                   |         
                                                                   T
1096974973  64   .................................................T..........  124
                                                                  \          
                                                                  |          
                                                                  T
279743175   1                       ..............................T..........  42
                                                                   \         
                                                                   |         
                                                                   T
1143318895  1                           .....................................  37
746395428   1                           .....................................  37
318398388   72   .......................................................       126
1238178703  75   .................................................             123
1200158541  56   .................................................             8
755649611   75   .................................................             123
222685801   74   .................................................             122
1114089647  1                                .....................T..........  33
                                                                   \         
                                                                   |         
                                                                   T
1049876486  1                                 ....................T..........  32
                                                                   \         
                                                                   |         
                                                                   T
265594294   1                                  ...................T..........  31
                                                                   \         
                                                                   |         
                                                                   T
749037063   44   ............................................                  1
506946642   126                                  .................T..........  98
                                                                   \         
                                                                   |         
                                                                   T
714078871   37   .....................................                         1
1276601749  35   ...................................                           1
235813629   126                                           ........T..........  107
                                                                   \         
                                                                   |         
                                                                   T
995115540   32   ................................                              1
1366459681  119                                                    ..........  110
1202840618  97   ..............................                                126
571405595   29   .............................                                 1
365716403   27   ...........................                                   1

Query_3     61   CCAGAGATGCCCCTTTCAGAG  81
1417228389  51   .................G...  31
1033727889  44   .................G...  24
949607544   62   .................G...  82
920906659   30   .................G...  10
919098226   30   .................G...  10
1369116461  60   .................G...  80
1358138786  60   .................G...  80
225405339   108  .................      124
1096075378  68   .................G...  48
989991515   16   ................       1
716734326   16   ................       1
1376483295  28   .....................  8
1351324515  92   .....................  112
1298336915  40   .....................  20
1297620168  29   .....................  9
1205857351  39   .....................  19
1160062979  36   .....................  16
742125497   49   .....................  29
617952051   84   .....................  104
527684999   45   .....................  25
520841437   65   .....................  45
317810789   75   .....................  95
261251307   67   .....................  87
1371718423  61   .....................  81
753432786   107  ....................   126
1380910710  60   .....................  80
1324205972  59   .....................  79
1067220740  35   .....................  15
649721731   75   .................G...  55
413347515   56   .....................  76
1333392168  113  ..............         126
180672729   115  ............           126
1163888228  11   ...........            1
801308833   8    ........               1
227338772   51   .....................  71
982877431   2    ..                     1
834475524   57   .................G...  37
1119067490  1    .                      1
195904344   79   .....................  59
370367618   80   .....................  60
612757630   46   .....................  66
1305209359  45   .....................  65
1264842387  83   .....................  63
1096974973  125  ..                     126
279743175   43   .....................  63
1143318895  38   .................G...  58
746395428   38   .................G...  58
1114089647  34   .....................  54
1049876486  33   .....................  53
265594294   32   .....................  52
506946642   97   .....................  77
235813629   106  .....................  86
1366459681  109  .....................  89


Lambda      K        H
   0.634    0.408    0.912 

Gapped
Lambda      K        H
   0.625    0.410    0.780 

Effective search space used: 5690209353828


Query= exon4

Length=106
                                                                      Score     E
Sequences producing significant alignments:                          (Bits)  Value

  SRR9983384.16562694 D00457:200:CAVJJANXX:3:1107:9381:12492/1        192     1e-45
  SRR9983384.487078420 D00457:200:CAVJJANXX:4:1114:15993:59795/2      192     1e-45
  SRR9983384.443330290 D00457:200:CAVJJANXX:4:1214:8024:28679/2       192     1e-45
  SRR9983384.406376256 D00457:200:CAVJJANXX:4:1304:2389:48680/2       192     1e-45
  SRR9983384.323553331 D00457:200:CAVJJANXX:4:2204:5903:60045/2       192     1e-45
  SRR9983384.287514491 D00457:200:CAVJJANXX:4:2305:12368:19428/2      192     1e-45
  SRR9983384.255612921 D00457:200:CAVJJANXX:3:1116:18537:24682/2      192     1e-45
  SRR9983384.213226988 D00457:200:CAVJJANXX:3:1202:12304:50453/2      192     1e-45
  SRR9983384.141058621 D00457:200:CAVJJANXX:3:2116:10240:66602/2      192     1e-45
  SRR9983384.410863119 D00457:200:CAVJJANXX:4:1315:11236:14892/1      192     1e-45
  SRR9983384.274673909 D00457:200:CAVJJANXX:4:2302:5900:37577/1       187     4e-44
  SRR9983384.208942394 D00457:200:CAVJJANXX:3:1214:3571:91618/1       187     4e-44
  SRR1793456.158900988 HWI-ST507:347:C4VL2ACXX:7:2214:8333:67428/2    183     5e-43
  SRR9983384.114870310 D00457:200:CAVJJANXX:3:2207:2172:81034/1       181     2e-42
  SRR9983384.99229185 D00457:200:CAVJJANXX:3:2216:10963:99239/2       179     6e-42
  SRR9983384.270650582 D00457:200:CAVJJANXX:4:2314:9982:87007/2       178     2e-41
  SRR9983384.295197137 D00457:200:CAVJJANXX:4:2308:12075:5541/1       176     8e-41
  SRR9983384.37265638 D00457:200:CAVJJANXX:3:2314:5254:86403/2        174     3e-40
  SRR9983384.394122718 D00457:200:CAVJJANXX:4:1313:15949:93228/1      174     3e-40
  SRR9983384.281195692 D00457:200:CAVJJANXX:4:2316:5766:81671/1       170     3e-39
  SRR1793456.102053722 HWI-ST507:347:C4VL2ACXX:7:2102:15722:86484/2   170     3e-39
  SRR9983384.330913352 D00457:200:CAVJJANXX:4:2203:16163:34444/2      170     3e-39
  SRR9983384.127306529 D00457:200:CAVJJANXX:3:2102:10042:45814/1      167     4e-38
  SRR9983384.61548166 D00457:200:CAVJJANXX:3:2209:14943:96326/1       167     4e-38
  SRR9983384.50214511 D00457:200:CAVJJANXX:3:2305:14522:70533/1       167     4e-38
  SRR9983384.269007968 D00457:200:CAVJJANXX:4:2314:20349:26195/2      167     4e-38
  SRR9983384.18631391 D00457:200:CAVJJANXX:3:1107:9508:88011/2        167     4e-38
  SRR9983384.286694238 D00457:200:CAVJJANXX:4:2315:4761:88281/1       165     1e-37
  SRR9983384.191756413 D00457:200:CAVJJANXX:3:1213:17504:54170/1      165     1e-37
  SRR9983384.60115547 D00457:200:CAVJJANXX:3:2209:7665:43460/1        165     1e-37
  SRR1793456.19003225 HWI-ST507:347:C4VL2ACXX:7:1109:11540:79284/2    165     1e-37
  SRR9983384.133485761 D00457:200:CAVJJANXX:3:2105:16824:75332/2      165     1e-37
  SRR1793456.28351438 HWI-ST507:347:C4VL2ACXX:7:1114:19184:72973/2    161     2e-36
  SRR1793456.186198520 HWI-ST507:347:C4VL2ACXX:7:2311:19217:59380/1   159     6e-36
  SRR9983384.145359847 D00457:200:CAVJJANXX:3:1310:1544:32191/2       156     7e-35
  SRR9983384.98693492 D00457:200:CAVJJANXX:3:2216:2518:78957/1        154     3e-34
  SRR1793456.184555223 HWI-ST507:347:C4VL2ACXX:7:2310:13393:78701/2   152     9e-34
  SRR1793456.85529870 HWI-ST507:347:C4VL2ACXX:7:1310:4917:54292/2     143     5e-31
  SRR9983384.21803880 D00457:200:CAVJJANXX:3:2310:1235:6109/2         140     6e-30
  SRR9983384.76399237 D00457:200:CAVJJANXX:3:2308:19955:49971/1       136     7e-29
  SRR9983384.119124629 D00457:200:CAVJJANXX:3:2208:17293:39931/1      132     8e-28
  SRR9983384.77439035 D00457:200:CAVJJANXX:3:2308:16945:88331/1       132     8e-28
  SRR1793456.7476535 HWI-ST507:347:C4VL2ACXX:7:1104:18143:31470/1     132     8e-28
  SRR9983384.511982891 D00457:200:CAVJJANXX:4:1107:13946:87624/1      131     3e-27
  SRR9983384.505370843 D00457:200:CAVJJANXX:4:1116:7217:41590/2       129     1e-26
  SRR9983384.251168445 D00457:200:CAVJJANXX:3:1114:16815:57335/1      127     4e-26
  SRR9983384.50149830 D00457:200:CAVJJANXX:3:2305:3934:68406/1        125     1e-25
  SRR1793456.95023525 HWI-ST507:347:C4VL2ACXX:7:1315:14334:51995/1    125     1e-25
  SRR1793456.134490438 HWI-ST507:347:C4VL2ACXX:7:2202:13742:73491/2   123     4e-25
  SRR9983384.307168668 D00457:200:CAVJJANXX:4:2212:4351:51185/2       123     4e-25
  SRR9983384.160944592 D00457:200:CAVJJANXX:3:2108:12683:9990/2       122     2e-24
  SRR9983384.356670214 D00457:200:CAVJJANXX:4:2208:16701:94941/1      120     5e-24
  SRR9983384.393483893 D00457:200:CAVJJANXX:4:1313:7109:69735/2       118     2e-23
  SRR1793456.158900988 HWI-ST507:347:C4VL2ACXX:7:2214:8333:67428/1    116     6e-23
  SRR9983384.344357460 D00457:200:CAVJJANXX:4:2112:8930:36830/2       116     6e-23
  SRR9983384.18376239 D00457:200:CAVJJANXX:3:1107:9010:78781/2        111     3e-21
  SRR9983384.495784279 D00457:200:CAVJJANXX:4:1101:14756:83187/1      111     3e-21
  SRR1793456.138373706 HWI-ST507:347:C4VL2ACXX:7:2204:5401:44345/2    105     1e-19
  SRR9983384.461526090 D00457:200:CAVJJANXX:4:1216:12950:6791/2       105     1e-19
  SRR9983384.458679040 D00457:200:CAVJJANXX:4:1205:13809:100178/1     104     4e-19
  SRR1793456.41460382 HWI-ST507:347:C4VL2ACXX:7:1205:21117:3930/1     104     4e-19
  SRR9983384.511863046 D00457:200:CAVJJANXX:4:1107:3144:83462/2       100     5e-18
  SRR9983384.493872093 D00457:200:CAVJJANXX:4:1101:14622:12691/2      100     5e-18
  SRR9983384.118655826 D00457:200:CAVJJANXX:3:2208:15553:22554/1      98.7    2e-17
  SRR1793456.82730650 HWI-ST507:347:C4VL2ACXX:7:1309:3842:18682/2     98.7    2e-17
  SRR9983384.61132103 D00457:200:CAVJJANXX:3:2209:13332:80936/2       98.7    2e-17
  SRR9983384.483347185 D00457:200:CAVJJANXX:4:1208:5089:21002/2       95.1    2e-16
  SRR9983384.288334205 D00457:200:CAVJJANXX:4:2305:7406:49554/1       93.3    7e-16
  SRR1793456.85377612 HWI-ST507:347:C4VL2ACXX:7:1310:5502:47011/2     93.3    7e-16
  SRR9983384.263597176 D00457:200:CAVJJANXX:4:2309:17696:23327/2      93.3    7e-16
  SRR9983384.152899552 D00457:200:CAVJJANXX:3:1313:20947:11312/2      91.5    3e-15
  SRR9983384.235628622 D00457:200:CAVJJANXX:3:1110:6371:82238/1       89.7    9e-15
  SRR1793456.130015370 HWI-ST507:347:C4VL2ACXX:7:2116:1487:76082/2    89.7    9e-15
  SRR9983384.434139380 D00457:200:CAVJJANXX:4:1307:15021:84212/1      80.6    5e-12
  SRR9983384.391860048 D00457:200:CAVJJANXX:4:1313:4643:9543/1        80.6    5e-12
  SRR1793456.182292829 HWI-ST507:347:C4VL2ACXX:7:2309:16527:69484/1   75.2    2e-10
  SRR9983384.383217102 D00457:200:CAVJJANXX:4:1310:3858:87396/1       71.6    2e-09
  SRR9983384.255782642 D00457:200:CAVJJANXX:3:1116:7671:31117/1       71.6    2e-09
  SRR1793456.19855035 HWI-ST507:347:C4VL2ACXX:7:1110:20529:22290/2    66.2    1e-07
  SRR9983384.287635415 D00457:200:CAVJJANXX:4:2305:10233:23761/2      66.2    1e-07
  SRR9983384.446922118 D00457:200:CAVJJANXX:4:1204:16714:62183/2      59.0    2e-05
  SRR9983384.173273170 D00457:200:CAVJJANXX:3:1305:18155:65894/2      57.2    5e-05
  SRR9983384.131748581 D00457:200:CAVJJANXX:3:2105:6243:11262/2       57.2    5e-05
  SRR1793456.118244745 HWI-ST507:347:C4VL2ACXX:7:2110:4785:42346/1    55.4    2e-04
  SRR1793456.132741035 HWI-ST507:347:C4VL2ACXX:7:2201:19144:98491/2   53.6    6e-04
  SRR1793456.19003225 HWI-ST507:347:C4VL2ACXX:7:1109:11540:79284/1    53.6    6e-04
  SRR9983384.356908801 D00457:200:CAVJJANXX:4:2114:13269:4267/1       51.8    0.002


Query_4     1    GTGACACCTTCAGGAGGTCTTCTTAGAGCTCAAGGGTGGTCAGCAGATTCCCATGTTCAA  60
1047748905  111  ............................................................  52
750589773   10   ............................................................  69
706841643   14   ............................................................  73
662163700   19   ............................................................  78
571617507   14   ............................................................  73
535578667   114  ............................................................  55
495954106   118  ............................................................  59
453568173   4    ............................................................  63
373676819   121  ............................................................  62
105139456   20   ............................................................  79
1305860120  24   ............................................................  83
1240128605  103  ............................................................  44
993845657   1    ............................................................  60
1146056521  103  .......................G....................................  44
324125346   104      ..................G.....................................  49
510991767   98   ............................................................  39
1326383348  30   ............................................................  89
262161799   96   ............................................................  37
88399055    1              ..................................................  50
1312381903  94   ............................................................  35
936998391   1                ................................................  48
578977528   33   ............................................................  92
1158492740  95   .............................G..............................  36
1092734377  92   ............................................................  33
1081400722  92   ............................................................  33
509349153   100  ........A.....T..........T..................................  41
235754745   126   ........G..........CAA...T.................................  68
1317880449  1                   .............................................  45
1222942624  36   ............................................................  95
1091301758  1                   .............................................  45
853947894   91   ............................................................  32
366103959   1                   .............................................  45
863296107   101                   ...........................................  59
824901647   1                      ..........................................  42
377978045   126                      ........................................  87
1129879703  42   ............................................................  101
1019499892  101                        ......................................  64
920474539   1                               .................................  33
238927234   1                    .........T...G.........G....................  44
1107585448  1                                   .............................  29
1150310840  126                                   ...........................  100
1108625246  54   ............................................................  113
7476534     101                                   ...........................  75
214041476   72   ............................................................  13
768882196   71   ............................................................  12
1282354656  70   ............................................................  11
1081336041  58   ............................................................  117
253494341   101                                       .......................  79
969435107   1                                       .........................  25
555232844   126                                        ......................  105
393562790   126                                         .....................  106
1387856425  61   ............................................................  120
649271337   1                                             ...................  19
797604115   101                                            ..................  84
592421636   126                                            ..................  109
235499593   126                                               ...............  112
197842864   66   ............................................................  125
973318375   44   ..........................................................    101
725037443   69   ..........................................................    126
152955377   1                                                     ...........  11
41460381    57   .........................................................     1
783096795   1                                                       .........  9
757383446   72   .......................................................       126
1149842037  73   ......................................................        126
917675319   1                                                        ........  8
286028264   54   ......................................................        1
746858538   75   ....................................................          126
1319520416  51   ...................................................           1
920322281   51   ...................................................           1
503938361   76   ...................................................           126
385517750   126                                                          ....  123
1266814833  126                                                           ...  124
964960039   49   .................................................             1
128415717   44   ............................................                  1
854799704   36                  ....................................           1
535699591   36   ....................................                          1
405891368   31   ...............................                               1
19003224    73   .............................                                 101

Query_4     61   GCTCAGTGAGGAGGGTGGTGATAAAATAAAAAAGGAGCGAAGGTGA  106
1047748905  51   ..............................................  6
750589773   70   ..............................................  115
706841643   74   ..............................................  119
662163700   79   ..............................................  124
571617507   74   ..............................................  119
535578667   54   ..............................................  9
495954106   58   ..............................................  13
453568173   64   ..............................................  109
373676819   61   ..............................................  16
105139456   80   ..............................................  125
1305860120  84   ...........................................     126
1240128605  43   ...........................................     1
993845657   61   .........................................       101
1146056521  43   ...........................................     1
324125346   48   ..............................................  3
510991767   38   ......................................          1
1326383348  90   .....................................           126
262161799   36   ....................................            1
88399055    51   ..............................................  96
1312381903  34   ..................................              1
936998391   49   ..............................................  94
578977528   93   ..................................              126
1158492740  35   ...................................             1
1092734377  32   ................................                1
1081400722  32   ................................                1
509349153   40   ........................................        1
235754745   67   ..............................................  22
1317880449  46   ..............................................  91
1222942624  96   ...............................                 126
1091301758  46   ..............................................  91
853947894   31   ...............................                 1
366103959   46   ..............................................  91
863296107   58   ..............................................  13
824901647   43   ..............................................  88
377978045   86   ..............................................  41
1129879703  102  .........................                       126
1019499892  63   ..............................................  18
920474539   34   ..............................................  79
238927234   45   .....................C.....................G..  90
1107585448  30   ..............................................  75
1150310840  99   ..............................................  54
1108625246  114  .............                                   126
7476534     74   ..............................................  29
214041476   12   ............                                    1
768882196   11   ...........                                     1
1282354656  10   ..........                                      1
1081336041  118  .........                                       126
253494341   78   ..............................................  33
969435107   26   ...........................................G..  71
555232844   104  ..............................................  59
393562790   105  ..............................................  60
1387856425  121  ......                                          126
649271337   20   ..............................................  65
797604115   83   ..............................................  38
592421636   108  ..............................................  63
235499593   111  ..............................................  66
197842864   126  .                                               126
152955377   12   ..............................................  57
783096795   10   ..............................................  55
917675319   9    ..............................................  54
385517750   122  ..............................................  77
1266814833  123  ..............................................  78
86136385    1      ............................................  44
820995956   1         .........................................  41
1414403313  1           .......................................  39
1286968853  1           .......................................  39
710433471   1                  ................................  32
364366779   1                   ...............................  31
514394368   1                    ..............................  30
967685704   1                     .............................  29
1388095012  1                      ............................  28


Lambda      K        H
   0.634    0.408    0.912 

Gapped
Lambda      K        H
   0.625    0.410    0.780 

Effective search space used: 8716916456928


  Database: SRR1793456_9983384.fa
    Posted date:  Nov 30, 2020  7:47 PM
  Number of letters in database: 169,437,113,272
  Number of sequences in database:  1,422,612,622


Matrix: blastn matrix 2 -3
Gap Penalties: Existence: 5, Extension: 2
##blastn_Oryctolagus_cuniculus_DNA_SRR1793456_9983384.fa_COA1.rabbit_stk17a.fa.out
##raw-read=SRR1793456_9983384.fa
##query=COA1.rabbit_stk17a.fa

BLASTN 2.6.0+


Reference: Stephen F. Altschul, Thomas L. Madden, Alejandro A.
Schaffer, Jinghui Zhang, Zheng Zhang, Webb Miller, and David J.
Lipman (1997), "Gapped BLAST and PSI-BLAST: a new generation of
protein database search programs", Nucleic Acids Res. 25:3389-3402.


Database: SRR1793456_9983384.fa
           1,422,612,622 sequences; 169,437,113,272 total letters


Query= Exon1

Length=48
                                                                      Score     E
Sequences producing significant alignments:                          (Bits)  Value

  SRR9983384.316863484 D00457:200:CAVJJANXX:4:2201:18218:11605/1      87.8    7e-15
  SRR9983384.304486411 D00457:200:CAVJJANXX:4:2210:5114:51290/1       87.8    7e-15
  SRR9983384.299425190 D00457:200:CAVJJANXX:4:2307:4760:63162/1       87.8    7e-15
  SRR9983384.272200785 D00457:200:CAVJJANXX:4:2311:3563:45473/1       87.8    7e-15
  SRR9983384.190418200 D00457:200:CAVJJANXX:3:1213:15971:4375/1       87.8    7e-15
  SRR9983384.187435044 D00457:200:CAVJJANXX:3:1306:16304:93359/1      87.8    7e-15
  SRR9983384.124179980 D00457:200:CAVJJANXX:3:2101:12136:29291/1      87.8    7e-15
  SRR9983384.29991260 D00457:200:CAVJJANXX:3:2313:1468:13285/1        87.8    7e-15
  SRR9983384.17997634 D00457:200:CAVJJANXX:3:1107:2654:65153/1        87.8    7e-15
  SRR9983384.427400569 D00457:200:CAVJJANXX:4:1210:2966:33374/2       87.8    7e-15
  SRR9983384.355627989 D00457:200:CAVJJANXX:4:2208:18652:56408/2      87.8    7e-15
  SRR9983384.325477999 D00457:200:CAVJJANXX:4:2215:17503:31904/2      87.8    7e-15
  SRR9983384.287803609 D00457:200:CAVJJANXX:4:2305:6231:30139/2       87.8    7e-15
  SRR9983384.72366559 D00457:200:CAVJJANXX:3:2307:18043:99438/2       87.8    7e-15
  SRR9983384.65231257 D00457:200:CAVJJANXX:3:2210:17165:33966/2       87.8    7e-15
  SRR9983384.40600183 D00457:200:CAVJJANXX:3:2302:5073:11078/2        87.8    7e-15
  SRR9983384.401151987 D00457:200:CAVJJANXX:4:1314:2605:55237/1       87.8    7e-15
  SRR9983384.396442874 D00457:200:CAVJJANXX:4:1311:7264:79868/1       87.8    7e-15
  SRR9983384.29665489 D00457:200:CAVJJANXX:3:2309:16615:100383/2      86.0    2e-14
  SRR9983384.36796962 D00457:200:CAVJJANXX:3:2314:7144:68819/1        82.4    3e-13
  SRR9983384.7386877 D00457:200:CAVJJANXX:3:1102:7140:74131/1         82.4    3e-13
  SRR1793456.191911388 HWI-ST507:347:C4VL2ACXX:7:2314:9761:63658/2    82.4    3e-13
  SRR1793456.191210264 HWI-ST507:347:C4VL2ACXX:7:2314:13502:26839/1   82.4    3e-13
  SRR1793456.145276047 HWI-ST507:347:C4VL2ACXX:7:2207:20192:58533/1   82.4    3e-13
  SRR1793456.62439413 HWI-ST507:347:C4VL2ACXX:7:1215:20073:87329/1    77.0    1e-11
  SRR9983384.448832461 D00457:200:CAVJJANXX:4:1202:3289:33449/1       75.2    4e-11
  SRR9983384.270156455 D00457:200:CAVJJANXX:4:2314:20542:68743/2      69.8    2e-09
  SRR9983384.274103433 D00457:200:CAVJJANXX:4:2302:2168:16657/2       64.4    8e-08
  SRR1793456.15490041 HWI-ST507:347:C4VL2ACXX:7:1108:19400:4862/1     62.6    3e-07
  SRR9983384.329427734 D00457:200:CAVJJANXX:4:2205:2451:78948/1       60.8    9e-07
  SRR1793456.59656046 HWI-ST507:347:C4VL2ACXX:7:1214:3167:25436/2     60.8    9e-07
  SRR9983384.263014805 D00457:200:CAVJJANXX:4:2312:15533:101043/2     60.8    9e-07
  SRR1793456.182705912 HWI-ST507:347:C4VL2ACXX:7:2309:13923:89226/1   53.6    1e-04
  SRR9983384.382850306 D00457:200:CAVJJANXX:4:1310:5240:73979/2       51.8    5e-04
  SRR9983384.275964109 D00457:200:CAVJJANXX:4:2302:18993:85126/2      51.8    5e-04
  SRR1793456.90326484 HWI-ST507:347:C4VL2ACXX:7:1312:4732:93966/2     48.2    0.006


Query_1     1    ATGATTCCTCTGGAGAAGCCGGGCAGCGGGGGTTCCCCCTCGGCCGCC  48
1348049695  76   ................................................  123
1335672622  50   ................................................  97
1330611401  12   ................................................  59
1303386996  13   ................................................  60
1221604411  24   ................................................  71
1218621255  101  ................................................  54
1155366191  114  ................................................  67
1061177471  12   ................................................  59
1049183845  97   ................................................  50
683188013   53   ................................................  6
611415433   7    ................................................  54
573542175   61   ................................................  14
535867785   98   ................................................  51
297262720   25   ................................................  72
290127418   26   ................................................  73
265496344   14   ................................................  61
95428324    65   ................................................  18
90719211    48   ................................................  1
246788843   47   ...............................................   1
1067983173  1       .............................................  45
1038573088  51   .....G..........................................  98
1026856057  2    ..........................T.....................  49
829913391   6    ..........................T.....................  53
778590544   71   ..........................T.....................  24
62439412    45   ..........................T..................     1
143108798   41   .........................................         1
510497640   1              ......................................  38
522167609   126               ...................................  92
15490040    1               ...............T.....................  37
1360613945  33   .................................                 1
894600715   66   ..........................T.........              101
503355990   1                   .................................  33
821409039   101                  ..........T.....................  70
638637750   126                      ............................  99
524028285   126                      ............................  99
925271153   27   ..........................                        2


Lambda      K        H
   0.634    0.408    0.912 

Gapped
Lambda      K        H
   0.625    0.410    0.780 

Effective search space used: 1837363451190


Query= Exon2

Length=122
                                                                      Score     E
Sequences producing significant alignments:                          (Bits)  Value

  SRR9983384.178904281 D00457:200:CAVJJANXX:3:1315:2509:75448/1       215     1e-52
  SRR9983384.382985701 D00457:200:CAVJJANXX:4:1310:4568:78797/2       215     1e-52
  SRR9983384.322419825 D00457:200:CAVJJANXX:4:2204:3299:18248/2       212     1e-51
  SRR9983384.144451645 D00457:200:CAVJJANXX:3:2106:13135:97984/2      205     2e-49
  SRR9983384.79733286 D00457:200:CAVJJANXX:3:2214:4841:73944/1        203     7e-49
  SRR9983384.179347656 D00457:200:CAVJJANXX:3:1315:19416:91794/2      196     1e-46
  SRR9983384.307936081 D00457:200:CAVJJANXX:4:2212:10575:79200/2      190     4e-45
  SRR9983384.35937341 D00457:200:CAVJJANXX:3:2314:8201:36893/2        188     1e-44
  SRR9983384.176215272 D00457:200:CAVJJANXX:3:1301:7930:74684/1       183     6e-43
  SRR9983384.509604036 D00457:200:CAVJJANXX:4:1106:4631:99573/1       181     2e-42
  SRR9983384.221510616 D00457:200:CAVJJANXX:3:1215:14061:57542/2      178     3e-41
  SRR9983384.156960300 D00457:200:CAVJJANXX:3:2107:18268:61597/2      178     3e-41
  SRR9983384.114051624 D00457:200:CAVJJANXX:3:2207:19799:50976/1      174     3e-40
  SRR1793456.15490041 HWI-ST507:347:C4VL2ACXX:7:1108:19400:4862/2     174     3e-40
  SRR9983384.504666867 D00457:200:CAVJJANXX:4:1116:14378:15430/2      174     3e-40
  SRR9983384.278169726 D00457:200:CAVJJANXX:4:2304:5726:67693/1       172     1e-39
  SRR9983384.406482194 D00457:200:CAVJJANXX:4:1304:12863:52440/1      170     4e-39
  SRR1793456.2293830 HWI-ST507:347:C4VL2ACXX:7:1101:11612:100292/1    165     2e-37
  SRR9983384.195431112 D00457:200:CAVJJANXX:3:1212:19711:90415/1      159     7e-36
  SRR9983384.232505190 D00457:200:CAVJJANXX:3:1112:3970:67209/2       152     1e-33
  SRR9983384.503360462 D00457:200:CAVJJANXX:4:1103:17912:66202/2      150     4e-33
  SRR9983384.495617957 D00457:200:CAVJJANXX:4:1101:5740:77047/2       150     4e-33
  SRR1793456.116803219 HWI-ST507:347:C4VL2ACXX:7:2109:4071:70356/1    150     4e-33
  SRR1793456.168072546 HWI-ST507:347:C4VL2ACXX:7:2303:3485:23149/1    149     1e-32
  SRR9983384.101417968 D00457:200:CAVJJANXX:3:2206:8133:80650/1       145     2e-31
  SRR9983384.303288637 D00457:200:CAVJJANXX:4:2210:15321:7109/2       143     6e-31
  SRR1793456.191210264 HWI-ST507:347:C4VL2ACXX:7:2314:13502:26839/2   134     3e-28
  SRR1793456.153280640 HWI-ST507:347:C4VL2ACXX:7:2211:12927:52922/1   134     3e-28
  SRR9983384.22925767 D00457:200:CAVJJANXX:3:2310:19519:47608/1       131     3e-27
  SRR9983384.56218491 D00457:200:CAVJJANXX:3:2316:7993:97183/2        131     3e-27
  SRR9983384.133338084 D00457:200:CAVJJANXX:3:2105:20042:69947/2      127     4e-26
  SRR9983384.25690820 D00457:200:CAVJJANXX:3:2312:18742:51508/2       123     5e-25
  SRR9983384.257063688 D00457:200:CAVJJANXX:3:1116:5821:79330/1       122     2e-24
  SRR9983384.228705370 D00457:200:CAVJJANXX:3:1206:9024:26623/2       122     2e-24
  SRR9983384.5546487 D00457:200:CAVJJANXX:3:1102:12377:6699/1         120     6e-24
  SRR1793456.59656046 HWI-ST507:347:C4VL2ACXX:7:1214:3167:25436/1     120     6e-24
  SRR9983384.382850306 D00457:200:CAVJJANXX:4:1310:5240:73979/2       113     9e-22
  SRR9983384.275964109 D00457:200:CAVJJANXX:4:2302:18993:85126/2      113     9e-22
  SRR9983384.263014805 D00457:200:CAVJJANXX:4:2312:15533:101043/2     104     5e-19
  SRR1793456.191911388 HWI-ST507:347:C4VL2ACXX:7:2314:9761:63658/1    102     2e-18
  SRR9983384.360177077 D00457:200:CAVJJANXX:4:2101:3621:26048/2       100     6e-18
  SRR9983384.283424310 D00457:200:CAVJJANXX:4:2301:9047:65728/1       98.7    2e-17
  SRR9983384.274103433 D00457:200:CAVJJANXX:4:2302:2168:16657/2       96.9    7e-17
  SRR9983384.270156455 D00457:200:CAVJJANXX:4:2314:20542:68743/2      95.1    3e-16
  SRR9983384.204535183 D00457:200:CAVJJANXX:3:1308:19698:28017/1      93.3    9e-16
  SRR9983384.27497369 D00457:200:CAVJJANXX:3:2309:13943:19721/2       93.3    9e-16
  SRR1793456.95204732 HWI-ST507:347:C4VL2ACXX:7:1315:1354:61757/2     91.5    3e-15
  SRR1793456.61764716 HWI-ST507:347:C4VL2ACXX:7:1215:10730:47549/2    91.5    3e-15
  SRR1793456.92688540 HWI-ST507:347:C4VL2ACXX:7:1314:1665:26699/2     87.8    4e-14
  SRR9983384.36796962 D00457:200:CAVJJANXX:3:2314:7144:68819/1        82.4    2e-12
  SRR1793456.129194453 HWI-ST507:347:C4VL2ACXX:7:2116:20724:28027/1   82.4    2e-12
  SRR9983384.180922314 D00457:200:CAVJJANXX:3:1316:5468:51885/1       80.6    6e-12
  SRR9983384.40563369 D00457:200:CAVJJANXX:3:2302:16923:9514/2        80.6    6e-12
  SRR9983384.496797475 D00457:200:CAVJJANXX:4:1115:18587:21475/2      78.8    2e-11
  SRR1793456.141171885 HWI-ST507:347:C4VL2ACXX:7:2205:20457:69004/1   73.4    8e-10
  SRR9983384.415954535 D00457:200:CAVJJANXX:4:1303:15899:5477/2       71.6    3e-09
  SRR9983384.355627989 D00457:200:CAVJJANXX:4:2208:18652:56408/2      66.2    1e-07
  SRR1793456.81506248 HWI-ST507:347:C4VL2ACXX:7:1308:14368:60592/2    62.6    1e-06
  SRR1793456.17030471 HWI-ST507:347:C4VL2ACXX:7:1108:14855:78918/2    62.6    1e-06
  SRR1793456.182705912 HWI-ST507:347:C4VL2ACXX:7:2309:13923:89226/1   60.8    5e-06
  SRR9983384.29991260 D00457:200:CAVJJANXX:3:2313:1468:13285/1        57.2    6e-05
  SRR9983384.401782560 D00457:200:CAVJJANXX:4:1314:14555:78340/2      57.2    6e-05
  SRR9983384.272200785 D00457:200:CAVJJANXX:4:2311:3563:45473/1       55.4    2e-04
  SRR9983384.124179980 D00457:200:CAVJJANXX:3:2101:12136:29291/1      55.4    2e-04
  SRR9983384.299425190 D00457:200:CAVJJANXX:4:2307:4760:63162/1       53.6    8e-04
  SRR9983384.40600183 D00457:200:CAVJJANXX:3:2302:5073:11078/2        53.6    8e-04
  SRR1793456.15490041 HWI-ST507:347:C4VL2ACXX:7:1108:19400:4862/1     51.8    0.003


Query_2     1    AGCGCGGCGCGCCGGCCGCCGGCACTCCGGACCCGCGGGCTGCTGACGGAAATCCGCGCT  60
1210090492  124  .......................G....................................  65
638773145   2    .......................G....................................  61
570484001   6    .......................G....................................  65
377069843   1        ...................G....................................  56
1110919497  126         ................G....................................  74
411965854   126             ............G....................................  78
556000257   1                  .........G....................................  46
260833502   107  .......................G....................................  48
1207401483  104  .......................G....................................  45
211662621   24   .......................G....................................  83
461851801   126                          ....................................  91
389578498   26   .......................G....................................  85
1145237835  125                            ..................................  92
850434710   99   .......................G....................................  40
768178220   126                            ..................................  93
1309355937  126                             .................................  94
100758531   126                              ................................  95
2293829     94   .......................G....................................  35
1226617323  91   .......................G....................................  32
472846375   87   .......................G....................................  28
766871815   86   .......................G....................................  27
759129310   39   .......................G...........................C........  98
512952842   1                                           .....................  21
806775673   87   ........C..............G....................................  28
1132604179  85   .......................G.....................G..............  26
551352813   45   .......................G....................................  104
1026154933  77   .......................G....................................  18
791983767   1                                                    ............  12
1054111978  50   .......................G...................................G  109
281114652   1                                                      ..........  10
365956282   53   .......................G....................................  112
242814174   73   .......................G....................................  14
1288249899  1                                                           .....  5
469046555   126                                  ...G....G..........GC.......  99
1036732698  58   .......................G....................................  117
59656045    69   .......................G....................................  10
638637750   65   .......................G....................................  6
524028285   65   .......................G....................................  6
503355990   67   .......................G....................................  126
830614515   59   .......................G...................................   1
522167609   58   .......................G..........C.......................    1
510497640   72   .......................G...............................       126
244620723   66   ......A........A.......G..A.................................  7
1067983173  79   .......................G........................              126
611415433   88   .......................G...............                       126
821409039   36   .......................G............                          1
1061177471  93   .......................G..........                            126
1303386996  94   .......................G.........                             126
1155366191  33   .......................G.........                             1
1330611401  93   .......................G......G...                            126
265496344   95   .......................G........                              126
15490040    71   .......................G.......                               101

Query_2     61   GCCATTCGCACCGAGCCCTTCCAGGACTGCTACAGCCTGAGTCCAGGCCGGGAGCTGGGC  120
1210090492  64   ............................................................  5
638773145   62   ............................................................  121
570484001   66   ............................................................  125
377069843   57   .........................C..................................  116
1110919497  73   ............................................................  14
411965854   77   ............................................................  18
556000257   47   ............................................................  106
260833502   47   ...............................................               1
1207401483  44   ............................................                  1
211662621   84   ...........................................                   126
461851801   90   ............................................................  31
389578498   86   .........................................                     126
1145237835  91   ............................................................  32
850434710   39   .......................................                       1
768178220   92   ............................................................  33
1309355937  93   ............................................................  34
100758531   94   ............................................................  35
2293829     34   ..................................                            1
1226617323  31   ...............................                               1
472846375   27   ...........................                                   1
766871815   26   ..........................                                    1
759129310   99   ............................                                  126
512952842   22   ............................................................  81
806775673   27   ...........................                                   1
1132604179  25   .........................                                     1
551352813   105  ......................                                        126
1026154933  17   .................                                             1
791983767   13   ............................................................  72
1054111978  110  .................                                             126
281114652   11   ............................................................  70
365956282   113  .............                                                 125
242814174   13   .......C.....                                                 1
1288249899  6    ............................................................  65
469046555   98   ...T.........G........G..............G.................G....  39
1036732698  118  .........                                                     126
59656045    9    .........                                                     1
638637750   5    .....                                                         1
524028285   5    .....                                                         1
615964521   1           .....................................................  53
1314610521  1            ....................................................  52
1235721394  1          .................................................C....  54
244620723   6    A.T...                                                        1
930149401   1                ................................................  48
896709385   1                ................................................  48
927633209   1                  ..............................................  46
604401279   1                     ...........................................  43
1212108525  1                      ..........................................  42
265459530   1                      ..........................................  42
760308828   1                       .........................................  41
774486382   1                          ......................................  38
671741979   11                       ..T.....................................  50
916450917   1                                ................................  32
851975140   1                                ................................  32
657570004   1                      .....A..A.A.G.......................A.....  42

Query_2     121  AG  122
1210090492  4    ..  3
638773145   122  ..  123
377069843   117  ..  118
1110919497  13   ..  12
411965854   17   ..  16
556000257   107  ..  108
461851801   30   ..  29
1145237835  31   ..  30
768178220   32   ..  31
1309355937  33   ..  32
100758531   34   ..  33
512952842   82   ..  83
791983767   73   ..  74
281114652   71   ..  72
1288249899  66   ..  67
469046555   38   ..  37
615964521   54   ..  55
1314610521  53   ..  54
930149401   49   ..  50
896709385   49   ..  50
927633209   47   ..  48
604401279   44   ..  45
1212108525  43   ..  44
265459530   43   ..  44
760308828   42   ..  43
774486382   39   ..  40
671741979   51   ..  52
916450917   33   ..  34
851975140   33   ..  34
657570004   43   ..  44


Lambda      K        H
   0.634    0.408    0.912 

Gapped
Lambda      K        H
   0.625    0.410    0.780 

Effective search space used: 10409173420674


Query= Exon3

Length=213
                                                                      Score     E
Sequences producing significant alignments:                          (Bits)  Value

  SRR9983384.350399531 D00457:200:CAVJJANXX:4:2113:20196:61809/1      228     3e-56
  SRR9983384.307388834 D00457:200:CAVJJANXX:4:2212:8130:59198/1       228     3e-56
  SRR9983384.294534966 D00457:200:CAVJJANXX:4:2303:17395:80291/1      228     3e-56
  SRR9983384.267938983 D00457:200:CAVJJANXX:4:2313:20486:85942/1      228     3e-56
  SRR9983384.251864319 D00457:200:CAVJJANXX:3:1114:1254:83497/1       228     3e-56
  SRR9983384.243480136 D00457:200:CAVJJANXX:3:1207:7827:72939/1       228     3e-56
  SRR9983384.217357227 D00457:200:CAVJJANXX:3:1205:12470:3492/1       228     3e-56
  SRR9983384.190922529 D00457:200:CAVJJANXX:3:1213:9057:23100/1       228     3e-56
  SRR9983384.128272241 D00457:200:CAVJJANXX:3:2102:18718:81334/1      228     3e-56
  SRR9983384.114029646 D00457:200:CAVJJANXX:3:2207:15234:50086/1      228     3e-56
  SRR9983384.26511835 D00457:200:CAVJJANXX:3:2312:11585:82498/1       228     3e-56
  SRR9983384.488098875 D00457:200:CAVJJANXX:4:1114:3966:98032/2       228     3e-56
  SRR9983384.466062145 D00457:200:CAVJJANXX:4:1206:14171:77221/2      228     3e-56
  SRR9983384.457651930 D00457:200:CAVJJANXX:4:1205:21040:62046/2      228     3e-56
  SRR9983384.437516126 D00457:200:CAVJJANXX:4:1211:11868:11726/2      228     3e-56
  SRR9983384.415485585 D00457:200:CAVJJANXX:4:1305:5351:87619/2       228     3e-56
  SRR9983384.359760828 D00457:200:CAVJJANXX:4:2101:5760:10723/2       228     3e-56
  SRR9983384.330648930 D00457:200:CAVJJANXX:4:2203:9963:24612/2       228     3e-56
  SRR9983384.326827925 D00457:200:CAVJJANXX:4:2215:16547:82075/2      228     3e-56
  SRR9983384.269200762 D00457:200:CAVJJANXX:4:2314:15342:33392/2      228     3e-56
  SRR9983384.194974141 D00457:200:CAVJJANXX:3:1212:9182:73759/2       228     3e-56
  SRR9983384.170714524 D00457:200:CAVJJANXX:3:1304:15959:71674/2      228     3e-56
  SRR9983384.164556854 D00457:200:CAVJJANXX:3:1314:21030:43831/2      228     3e-56
  SRR9983384.79369933 D00457:200:CAVJJANXX:3:2214:11332:60333/2       228     3e-56
  SRR9983384.71752255 D00457:200:CAVJJANXX:3:2307:3255:76887/2        228     3e-56
  SRR9983384.40938751 D00457:200:CAVJJANXX:3:2302:6312:23683/2        228     3e-56
  SRR9983384.498249875 D00457:200:CAVJJANXX:4:1115:3209:76275/1       228     3e-56
  SRR9983384.491787829 D00457:200:CAVJJANXX:4:1102:7180:35308/1       228     3e-56
  SRR9983384.473108460 D00457:200:CAVJJANXX:4:1109:9285:39731/1       228     3e-56
  SRR9983384.462937533 D00457:200:CAVJJANXX:4:1216:4870:60362/1       228     3e-56
  SRR9983384.449573314 D00457:200:CAVJJANXX:4:1202:7656:60697/1       228     3e-56
  SRR9983384.395890523 D00457:200:CAVJJANXX:4:1311:5283:59420/1       228     3e-56
  SRR9983384.336939884 D00457:200:CAVJJANXX:4:2206:15014:60084/1      226     1e-55
  SRR9983384.157965286 D00457:200:CAVJJANXX:3:2107:5288:98788/1       224     4e-55
  SRR9983384.12144209 D00457:200:CAVJJANXX:3:1103:4723:49307/1        223     1e-54
  SRR9983384.235053981 D00457:200:CAVJJANXX:3:1110:11531:61226/2      223     1e-54
  SRR9983384.454578729 D00457:200:CAVJJANXX:4:1215:12327:47281/2      221     5e-54
  SRR9983384.174160200 D00457:200:CAVJJANXX:3:1305:19244:98308/2      219     2e-53
  SRR9983384.442194500 D00457:200:CAVJJANXX:4:1308:5703:85831/1       215     2e-52
  SRR9983384.271266050 D00457:200:CAVJJANXX:4:2311:4464:10734/2       214     7e-52
  SRR9983384.234112741 D00457:200:CAVJJANXX:3:1110:13179:26553/2      214     7e-52
  SRR9983384.23820312 D00457:200:CAVJJANXX:3:2310:3940:81091/2        214     7e-52
  SRR9983384.278194907 D00457:200:CAVJJANXX:4:2304:19781:68345/1      212     3e-51
  SRR9983384.54628880 D00457:200:CAVJJANXX:3:2316:4794:36411/2        208     3e-50
  SRR9983384.118918651 D00457:200:CAVJJANXX:3:2208:11113:32478/1      206     1e-49
  SRR9983384.447218977 D00457:200:CAVJJANXX:4:1204:14039:73098/2      206     1e-49
  SRR9983384.421400729 D00457:200:CAVJJANXX:4:1306:7622:10081/2       203     1e-48
  SRR9983384.117578486 D00457:200:CAVJJANXX:3:2111:14005:82236/2      203     1e-48
  SRR9983384.122769567 D00457:200:CAVJJANXX:3:2114:6436:76432/1       199     2e-47
  SRR9983384.439198351 D00457:200:CAVJJANXX:4:1211:11327:74322/2      196     2e-46
  SRR9983384.399692854 D00457:200:CAVJJANXX:4:2108:15371:100436/1     196     2e-46
  SRR9983384.282842384 D00457:200:CAVJJANXX:4:2301:5430:44061/2       194     7e-46
  SRR9983384.144436668 D00457:200:CAVJJANXX:3:2106:9145:97348/2       192     2e-45
  SRR9983384.468268159 D00457:200:CAVJJANXX:4:1112:20501:59428/1      192     2e-45
  SRR9983384.299458184 D00457:200:CAVJJANXX:4:2307:2638:64397/1       188     3e-44
  SRR9983384.476407157 D00457:200:CAVJJANXX:4:1207:15161:62319/2      188     3e-44
  SRR9983384.184959290 D00457:200:CAVJJANXX:3:1306:7793:2870/2        188     3e-44
  SRR9983384.393511448 D00457:200:CAVJJANXX:4:1313:8201:70627/1       188     3e-44
  SRR9983384.255266445 D00457:200:CAVJJANXX:3:1116:7635:11760/1       187     1e-43
  SRR9983384.240604922 D00457:200:CAVJJANXX:3:1109:14931:66750/1      187     1e-43
  SRR9983384.34271242 D00457:200:CAVJJANXX:3:2311:1201:74275/2        187     1e-43
  SRR9983384.223270358 D00457:200:CAVJJANXX:3:1203:15033:23997/2      185     4e-43
  SRR1793456.175843008 HWI-ST507:347:C4VL2ACXX:7:2306:14361:66782/2   183     1e-42
  SRR1793456.141857098 HWI-ST507:347:C4VL2ACXX:7:2205:17298:99777/2   183     1e-42
  SRR1793456.116415141 HWI-ST507:347:C4VL2ACXX:7:2109:9127:50733/2    183     1e-42
  SRR1793456.96337639 HWI-ST507:347:C4VL2ACXX:7:1316:6397:23916/2     183     1e-42
  SRR1793456.91813381 HWI-ST507:347:C4VL2ACXX:7:1313:9809:79197/2     183     1e-42
  SRR1793456.73371127 HWI-ST507:347:C4VL2ACXX:7:1304:16692:92452/2    183     1e-42
  SRR1793456.65782633 HWI-ST507:347:C4VL2ACXX:7:1301:9737:63376/2     183     1e-42
  SRR1793456.47465186 HWI-ST507:347:C4VL2ACXX:7:1207:13564:82906/2    183     1e-42
  SRR1793456.175843008 HWI-ST507:347:C4VL2ACXX:7:2306:14361:66782/1   183     1e-42
  SRR1793456.67441085 HWI-ST507:347:C4VL2ACXX:7:1302:13147:33985/1    183     1e-42
  SRR1793456.56171297 HWI-ST507:347:C4VL2ACXX:7:1212:9442:21960/1     183     1e-42
  SRR1793456.12946809 HWI-ST507:347:C4VL2ACXX:7:1106:11161:83005/1    183     1e-42
  SRR1793456.48331480 HWI-ST507:347:C4VL2ACXX:7:1208:3352:25038/2     181     4e-42
  SRR9983384.1390939 D00457:200:CAVJJANXX:3:1101:4261:53399/2         181     4e-42
  SRR9983384.369132501 D00457:200:CAVJJANXX:4:2115:8865:60180/1       178     5e-41
  SRR1793456.82354040 HWI-ST507:347:C4VL2ACXX:7:1308:20183:99968/1    178     5e-41
  SRR9983384.243630426 D00457:200:CAVJJANXX:3:1207:9541:78365/1       176     2e-40
  SRR9983384.436702259 D00457:200:CAVJJANXX:4:1213:10369:80777/1      176     2e-40
  SRR9983384.258259019 D00457:200:CAVJJANXX:4:2310:19740:24438/1      168     3e-38
  SRR9983384.108921368 D00457:200:CAVJJANXX:3:2112:9905:60178/1       168     3e-38
  SRR9983384.247239164 D00457:200:CAVJJANXX:3:1208:17033:11944/1      167     1e-37
  SRR9983384.347746196 D00457:200:CAVJJANXX:4:2207:7689:62986/1       165     3e-37
  SRR9983384.145689493 D00457:200:CAVJJANXX:3:1310:13009:44210/1      165     3e-37
  SRR9983384.172476995 D00457:200:CAVJJANXX:3:1305:7063:36788/2       163     1e-36
  SRR1793456.105544341 HWI-ST507:347:C4VL2ACXX:7:2104:15310:39636/1   163     1e-36
  SRR9983384.8906517 D00457:200:CAVJJANXX:3:1105:12071:30100/2        163     1e-36
  SRR9983384.403808106 D00457:200:CAVJJANXX:4:1302:7395:53707/1       161     4e-36
  SRR1793456.118290198 HWI-ST507:347:C4VL2ACXX:7:2110:4720:44642/2    159     1e-35
  SRR9983384.302343590 D00457:200:CAVJJANXX:4:2209:1556:71510/2       159     1e-35
  SRR9983384.28080161 D00457:200:CAVJJANXX:3:2309:8989:41469/1        158     5e-35
  SRR1793456.56171297 HWI-ST507:347:C4VL2ACXX:7:1212:9442:21960/2     150     8e-33
  SRR9983384.76163533 D00457:200:CAVJJANXX:3:2308:20960:41143/1       149     3e-32
  SRR9983384.122850697 D00457:200:CAVJJANXX:3:2114:8220:79279/2       149     3e-32
  SRR9983384.54866163 D00457:200:CAVJJANXX:3:2316:5381:45291/2        149     3e-32
  SRR9983384.39250557 D00457:200:CAVJJANXX:3:2301:8360:60572/2        143     1e-30
  SRR9983384.388399269 D00457:200:CAVJJANXX:4:1309:6563:80717/1       141     4e-30
  SRR9983384.203294629 D00457:200:CAVJJANXX:3:1211:11455:82249/2      140     1e-29
  SRR9983384.166819524 D00457:200:CAVJJANXX:3:1302:16083:28067/2      138     5e-29
  SRR9983384.401787949 D00457:200:CAVJJANXX:4:1314:10734:78576/2      136     2e-28
  SRR9983384.224071302 D00457:200:CAVJJANXX:3:1203:7026:53317/2       136     2e-28
  SRR1793456.107785946 HWI-ST507:347:C4VL2ACXX:7:2105:11488:40497/2   132     2e-27
  SRR9983384.6301892 D00457:200:CAVJJANXX:3:1102:9434:34331/1         131     7e-27
  SRR9983384.401963037 D00457:200:CAVJJANXX:4:1314:11310:85054/2      131     7e-27
  SRR9983384.387367160 D00457:200:CAVJJANXX:4:1309:7477:42419/1       129     2e-26
  SRR1793456.63728283 HWI-ST507:347:C4VL2ACXX:7:1216:15719:64674/2    127     9e-26
  SRR9983384.409792254 D00457:200:CAVJJANXX:4:1301:16531:74721/1      123     1e-24
  SRR9983384.493886173 D00457:200:CAVJJANXX:4:1101:15933:13201/1      122     4e-24
  SRR9983384.92393306 D00457:200:CAVJJANXX:3:2215:7547:43750/1        120     1e-23
  SRR9983384.464870517 D00457:200:CAVJJANXX:4:1206:12929:33192/2      120     1e-23
  SRR9983384.207999374 D00457:200:CAVJJANXX:3:1214:1846:56637/2       120     1e-23
  SRR1793456.43756288 HWI-ST507:347:C4VL2ACXX:7:1206:9369:9176/2      118     4e-23
  SRR9983384.212570657 D00457:200:CAVJJANXX:3:1202:2041:26314/2       118     4e-23
  SRR1793456.136811283 HWI-ST507:347:C4VL2ACXX:7:2203:5283:74935/1    116     2e-22
  SRR9983384.215186964 D00457:200:CAVJJANXX:3:1201:18348:22847/2      116     2e-22
  SRR9983384.474616339 D00457:200:CAVJJANXX:4:1109:15916:95376/2      114     5e-22
  SRR1793456.105544341 HWI-ST507:347:C4VL2ACXX:7:2104:15310:39636/2   113     2e-21
  SRR1793456.145251644 HWI-ST507:347:C4VL2ACXX:7:2207:8605:57711/1    113     2e-21
  SRR1793456.6697848 HWI-ST507:347:C4VL2ACXX:7:1103:7268:95965/2      111     7e-21
  SRR1793456.118290198 HWI-ST507:347:C4VL2ACXX:7:2110:4720:44642/1    105     3e-19
  SRR9983384.63150957 D00457:200:CAVJJANXX:3:2212:15688:56331/2       105     3e-19
  SRR1793456.28178901 HWI-ST507:347:C4VL2ACXX:7:1114:5793:63428/2     104     1e-18
  SRR1793456.82354040 HWI-ST507:347:C4VL2ACXX:7:1308:20183:99968/2    100     1e-17
  SRR1793456.11459433 HWI-ST507:347:C4VL2ACXX:7:1106:7513:14049/2     91.5    6e-15
  SRR1793456.124970652 HWI-ST507:347:C4VL2ACXX:7:2113:11633:93251/2   84.2    9e-13
  SRR9983384.200417676 D00457:200:CAVJJANXX:3:1307:15034:75698/2      84.2    9e-13
  SRR9983384.120774855 D00457:200:CAVJJANXX:3:2208:2914:101084/1      82.4    3e-12
  SRR9983384.481394500 D00457:200:CAVJJANXX:4:1111:18096:48184/2      82.4    3e-12
  SRR9983384.469399591 D00457:200:CAVJJANXX:4:1112:17524:101163/2     82.4    3e-12
  SRR9983384.389007237 D00457:200:CAVJJANXX:4:2107:2701:3885/2        82.4    3e-12
  SRR9983384.267942147 D00457:200:CAVJJANXX:4:2313:9937:86059/2       82.4    3e-12
  SRR9983384.231526642 D00457:200:CAVJJANXX:3:1112:1874:31038/2       82.4    3e-12
  SRR9983384.229375404 D00457:200:CAVJJANXX:3:1206:5424:51273/2       82.4    3e-12
  SRR9983384.223823813 D00457:200:CAVJJANXX:3:1203:20307:44168/2      82.4    3e-12
  SRR9983384.215253454 D00457:200:CAVJJANXX:3:1201:13769:25482/1      80.6    1e-11
  SRR9983384.336740210 D00457:200:CAVJJANXX:4:2206:5808:52821/2       80.6    1e-11
  SRR9983384.102220173 D00457:200:CAVJJANXX:3:2109:13213:10996/1      78.8    4e-11
  SRR1793456.131607385 HWI-ST507:347:C4VL2ACXX:7:2201:10310:50724/2   78.8    4e-11
  SRR9983384.367415745 D00457:200:CAVJJANXX:4:2104:19851:95359/1      77.0    1e-10
  SRR9983384.239277933 D00457:200:CAVJJANXX:3:1109:4223:17904/1       77.0    1e-10
  SRR9983384.59126877 D00457:200:CAVJJANXX:3:2209:3779:6884/1         77.0    1e-10
  SRR1793456.141857098 HWI-ST507:347:C4VL2ACXX:7:2205:17298:99777/1   77.0    1e-10
  SRR9983384.371863674 D00457:200:CAVJJANXX:4:2105:13301:61857/2      77.0    1e-10
  SRR9983384.179917362 D00457:200:CAVJJANXX:3:1316:14949:13968/2      77.0    1e-10
  SRR1793456.185029524 HWI-ST507:347:C4VL2ACXX:7:2311:14644:2407/2    75.2    5e-10
  SRR9983384.510501658 D00457:200:CAVJJANXX:4:1107:9698:33059/2       75.2    5e-10
  SRR9983384.487879763 D00457:200:CAVJJANXX:4:1114:9726:89897/2       75.2    5e-10
  SRR9983384.286736770 D00457:200:CAVJJANXX:4:2315:11493:89815/2      75.2    5e-10
  SRR1793456.116415141 HWI-ST507:347:C4VL2ACXX:7:2109:9127:50733/1    75.2    5e-10
  SRR9983384.131929921 D00457:200:CAVJJANXX:3:2105:20852:17962/2      75.2    5e-10
  SRR1793456.43756288 HWI-ST507:347:C4VL2ACXX:7:1206:9369:9176/1      75.2    5e-10
  SRR9983384.154646369 D00457:200:CAVJJANXX:3:1313:10925:75551/1      73.4    2e-09
  SRR9983384.142391170 D00457:200:CAVJJANXX:3:2106:19326:21509/1      73.4    2e-09
  SRR9983384.120236947 D00457:200:CAVJJANXX:3:2208:13688:81245/1      73.4    2e-09
  SRR9983384.306273208 D00457:200:CAVJJANXX:4:2212:12367:17917/2      73.4    2e-09
  SRR9983384.165478700 D00457:200:CAVJJANXX:3:1314:5762:78051/2       73.4    2e-09
  SRR9983384.36103028 D00457:200:CAVJJANXX:3:2314:1062:43020/2        73.4    2e-09
  SRR9983384.21336754 D00457:200:CAVJJANXX:3:1108:8678:88105/2        73.4    2e-09
  SRR9983384.426303783 D00457:200:CAVJJANXX:4:1212:6831:92110/1       73.4    2e-09
  SRR9983384.357273289 D00457:200:CAVJJANXX:4:2114:13515:17840/1      71.6    6e-09
  SRR9983384.349060310 D00457:200:CAVJJANXX:4:2113:4995:12230/1       71.6    6e-09
  SRR9983384.264075125 D00457:200:CAVJJANXX:4:2309:10793:41456/1      71.6    6e-09
  SRR9983384.111140354 D00457:200:CAVJJANXX:3:2113:19030:42656/1      71.6    6e-09
  SRR1793456.144507692 HWI-ST507:347:C4VL2ACXX:7:2207:19306:22955/1   71.6    6e-09
  SRR9983384.490902047 D00457:200:CAVJJANXX:4:1102:5851:2894/2        71.6    6e-09
  SRR9983384.457555816 D00457:200:CAVJJANXX:4:1205:17563:58725/2      71.6    6e-09
  SRR9983384.391676269 D00457:200:CAVJJANXX:4:1313:3503:2788/2        71.6    6e-09
  SRR9983384.391074217 D00457:200:CAVJJANXX:4:2107:16108:79789/2      71.6    6e-09
  SRR9983384.348920011 D00457:200:CAVJJANXX:4:2113:10946:6819/2       71.6    6e-09
  SRR9983384.324532389 D00457:200:CAVJJANXX:4:2204:2275:96479/2       71.6    6e-09
  SRR9983384.248164434 D00457:200:CAVJJANXX:3:1208:1910:46147/2       71.6    6e-09
  SRR9983384.153756231 D00457:200:CAVJJANXX:3:1313:9279:42849/2       71.6    6e-09
  SRR9983384.85017976 D00457:200:CAVJJANXX:3:2201:19140:69679/2       71.6    6e-09
  SRR9983384.63669397 D00457:200:CAVJJANXX:3:2212:13266:75627/2       71.6    6e-09
  SRR9983384.13907176 D00457:200:CAVJJANXX:3:1106:13997:14690/2       71.6    6e-09
  SRR9983384.482598117 D00457:200:CAVJJANXX:4:1111:1777:92759/1       71.6    6e-09
  SRR1793456.63728283 HWI-ST507:347:C4VL2ACXX:7:1216:15719:64674/1    71.6    6e-09
  SRR9983384.245039449 D00457:200:CAVJJANXX:3:1111:10129:30518/2      68.0    7e-08
  SRR9983384.439136744 D00457:200:CAVJJANXX:4:1211:6547:72079/1       68.0    7e-08
  SRR9983384.457978250 D00457:200:CAVJJANXX:4:1205:6415:74262/2       66.2    2e-07
  SRR9983384.455002083 D00457:200:CAVJJANXX:4:1215:16403:63225/2      66.2    2e-07
  SRR9983384.435045375 D00457:200:CAVJJANXX:4:1213:16784:18729/2      66.2    2e-07
  SRR9983384.367129142 D00457:200:CAVJJANXX:4:2104:13159:84974/2      66.2    2e-07
  SRR9983384.340558652 D00457:200:CAVJJANXX:4:2109:5901:94552/2       66.2    2e-07
  SRR9983384.181217420 D00457:200:CAVJJANXX:3:1316:13622:62913/2      66.2    2e-07
  SRR9983384.413516405 D00457:200:CAVJJANXX:4:1305:3357:15306/1       66.2    2e-07
  SRR9983384.345315206 D00457:200:CAVJJANXX:4:2112:18408:72214/1      64.4    9e-07
  SRR1793456.65782633 HWI-ST507:347:C4VL2ACXX:7:1301:9737:63376/1     64.4    9e-07
  SRR1793456.60211194 HWI-ST507:347:C4VL2ACXX:7:1214:14103:56694/1    64.4    9e-07
  SRR1793456.28178901 HWI-ST507:347:C4VL2ACXX:7:1114:5793:63428/1     64.4    9e-07
  SRR9983384.168131508 D00457:200:CAVJJANXX:3:1302:18163:76055/2      62.6    3e-06
  SRR9983384.353214835 D00457:200:CAVJJANXX:4:2111:19596:66678/1      60.8    1e-05
  SRR9983384.240161933 D00457:200:CAVJJANXX:3:1109:7030:50302/1       60.8    1e-05
  SRR9983384.470270567 D00457:200:CAVJJANXX:4:1110:4225:34237/2       60.8    1e-05
  SRR9983384.439463068 D00457:200:CAVJJANXX:4:1211:2590:84369/2       60.8    1e-05
  SRR1793456.131607385 HWI-ST507:347:C4VL2ACXX:7:2201:10310:50724/1   60.8    1e-05
  SRR9983384.350536201 D00457:200:CAVJJANXX:4:2113:3801:67208/2       60.8    1e-05
  SRR9983384.237903476 D00457:200:CAVJJANXX:3:1113:3441:66961/2       60.8    1e-05
  SRR9983384.165373139 D00457:200:CAVJJANXX:3:1314:10911:74115/2      60.8    1e-05
  SRR9983384.128767136 D00457:200:CAVJJANXX:3:2102:20342:99568/2      60.8    1e-05
  SRR9983384.96985016 D00457:200:CAVJJANXX:3:2216:12778:15247/2       60.8    1e-05
  SRR9983384.26218469 D00457:200:CAVJJANXX:3:2312:16670:71269/2       60.8    1e-05
  SRR9983384.416547835 D00457:200:CAVJJANXX:4:1303:15616:27168/1      60.8    1e-05
  SRR9983384.119200201 D00457:200:CAVJJANXX:3:2208:19768:42639/1      59.0    4e-05
  SRR9983384.6379434 D00457:200:CAVJJANXX:3:1102:16930:37040/2        59.0    4e-05
  SRR9983384.441197564 D00457:200:CAVJJANXX:4:1308:14533:49071/1      59.0    4e-05
  SRR9983384.259313312 D00457:200:CAVJJANXX:4:2310:11106:63422/1      57.2    1e-04
  SRR9983384.330910872 D00457:200:CAVJJANXX:4:2203:9211:34260/2       57.2    1e-04
  SRR9983384.129383269 D00457:200:CAVJJANXX:3:2104:17260:23047/2      57.2    1e-04
  SRR9983384.460963726 D00457:200:CAVJJANXX:4:1203:7223:85326/1       57.2    1e-04
  SRR9983384.362650697 D00457:200:CAVJJANXX:4:2102:6381:18493/2       55.4    4e-04
  SRR9983384.336867471 D00457:200:CAVJJANXX:4:2206:21093:57351/2      55.4    4e-04
  SRR9983384.318117405 D00457:200:CAVJJANXX:4:2201:21043:57869/1      53.6    0.002
  SRR1793456.48331480 HWI-ST507:347:C4VL2ACXX:7:1208:3352:25038/1     53.6    0.002
  SRR1793456.168969213 HWI-ST507:347:C4VL2ACXX:7:2303:18730:62329/2   51.8    0.005
  SRR9983384.278048578 D00457:200:CAVJJANXX:4:2304:5943:63224/2       51.8    0.005
  SRR9983384.212659027 D00457:200:CAVJJANXX:3:1202:2184:29673/2       51.8    0.005


Query_3     1    GGGAAAATTTGCAGTGGTGAGGAAATGCATACAGAAAGATTCTGGAAAGGAATTTGCAGC  60
1338575045  1                              ..................................  34
1325721177  1                ................................................  48
1299125194  1                           .....................................  37
1283050530  1                                      ..........................  26
1274666347  126                                     .........................  102
1248543438  126                                           ...................  108
1145215857  126                            ..................................  93
1057698046  1                                                            ....  4
729573498   1                   .............................................  45
701027479   1                                                              ..  2
671273029   1                              ..................................  34
615548272   126                                      ........................  103
578713106   126                                                         .....  122
574892101   1                                    ............................  28
509541947   126                           ...................................  92
397175052   1                                       .........................  25
304266094   1                                                      ..........  10
296648416   126                                                 .............  114
200308460   1                       .........................................  41
193846414   126              ................................................  79
175167045   126                                        ......................  105
157213870   126                                  ............................  99
143849651   126            ..................................................  77
90166860    1                                                              ..  2
1368126095  125                    ..........................................  84
1189151497  124  ............................................................  65
1043330420  1     ........C..................................................  59
475395166   123  ............................................................  64
406778398   121  ............................................................  62
136470837   5    .........C..................................................  64
1309381118  117  ............................................................  58
279525041   12   ............................................................  71
1150104862  10   .........C..................................................  69
677188173   12   .........C..................................................  71
350196684   15   ............................................................  74
1153955778  14   .........C..................................................  73
530906560   20   ............................................................  79
377054866   106  ............................................................  47
1330644395  104  ............................................................  45
739918510   23   ............................................................  82
1286452656  24   ............................................................  83
1271791133  24   ............................................................  83
251394596   103  ............................................................  44
1010787677  1        ........................................................  56
908315796   101                    ..........................................  60
814546135   101                                                   ...........  91
218514293   24   .........C..................................................  83
82354039    4    ............................................................  63
1274816637  30   ............................................................  89
130978596   30   ............................................................  89
1140107579  96   ......................C.....................................  37
1278425375  95   .........C..................................................  36
1378932407  91   ............................................................  32
1176875704  91   ............................................................  32
405095193   90   ............................................................  31
343587881   90   ............................................................  31
226029871   90   ............................................................  31
98084443    89   ............................................................  30
264146718   48   ............................................................  107
1419585480  46   .........C..................................................  105
443635814   42   .........C....A.............................................  101
898672952   32   ............................................................  91
104068591   68   ............................................................  9
728381870   61   ............................................................  120
878700957   65   ............................................................  6
452911842   59   .........C..................................................  118
455528149   63   ............................................................  122
738127692   63   ............................................................  4
940489010   40   ............................................................  99
778566141   1                     ...........................................  43
514439821   44   ..........................................................    101
288047118   69   ..........................................................    126
863123570   57   .........................................................     1
1246439665  124                                                        ...T..  119
1398601956  4                                                     ....A...T..  14
1270464144  122   ...........T.....T..AC....T...TCA...TC.A....CC.A....A...T..  64
1090313088  2                 .....T..AC....T...TCA...TC.A....CC.A....A...T..  48
775171595   60   ..........................................                    101
627651118   4                                                     ....A...T..  14
412535560   126   ...........T.....T..AC....T...TCA...TC.A....CC.A....A...T..  68
781735407   126    ..........T.....T..AC....T...TCA...TC.A....CC.A....A...T..  69
751391116   1                  ....T..AC....T...TCA...TC.A....CC.A....A...T..  46
534800946   1      ..........T.....T..AC....T...TCA...TC.A....CC.A....A...T..  58
43756287    61   .........................................                     101
1151423158  3                           ....T...TCA...TC.A....CC.A....A...T..  39
554337384   40   ........................................                      1
398096898   126                         ....A...TCA...TC.A....CC.A....A...T..  90
260999189   126                         ....T...TCA...TC.A....CC.A....A...T..  90
238460108   4                           ....T...TCA...TC.A....CC.A....A...T..  40
120580120   1                   ...T..AC....T...TCA...TC.A....CC.A....A...T..  45
1388459500  114                                           ....CC.A....A...T..  96
1380246521  124                                           ....CC.A....A...T..  106
1295261336  116                                           ....CC.A....A...T..  98
1142326565  14                                            ....CC.A....A...T..  32
777822189   98                                                    ....A...T..  88
754413400   111                                           ....CC.A....A...T..  93
647463713   2                                             ....CC.A....A...T..  20
596984187   7                                             ....CC.A....A...T..  25
488505619   39     .......................................                     1
386374429   14                                            ....CC.A....A...T..  32
309914137   6                                             ....CC.A....A...T..  24
288565558   8                                             ....CC.A....A...T..  26
231030530   8                                                     ....A...T..  18
721489603   12    ...........T.....T..AC....T...TCA...TC.A....CC.A....A...T..  70
718513436   109   ...........T.....T..AC....T...TCA...TC.A....CC.A....A...T..  51
698556728   18    ...........T.....T..AC....T...TCA...TC.A....CC.A....A...T..  76
622916586   103   ...........T.....T..AC....T...TCA...TC.A....CC.A....A...T..  45
588622828   105   ...........T.....T..AC....T...TCA...TC.A....CC.A....A...T..  47
413835618   113   ...........T.....T..AC....T...TCA...TC.A....CC.A....A...T..  55
107792742   99    ...........T.....T..AC....T...TCA...TC.A....CC.A....A...T..  41
1376501417  98    ...........T.....T..AC....T...TCA...TC.A....CC.A....A...T..  40
60211193    4     ...........T.....T..AC....T...TCA...TC.A....CC.A....A...T..  62
28178900    67   ...................................                           101
606814211   58            ......A.G...-...G............................        101
1150386412  32   ................................                              1
135473901   32    ...........T.....T..AC....T...TCA...TC.A....CC.A....A...T..  90
1290499523  31   ...............................                               1
155240063   33    ...........T.....T..AC....T...TCA...TC.A....CC.A....A...T..  91
618438141   33   .........C.......................                             1
584931647   4                                             ....CC.A....A...T..  22
1349303616  29   .............................                                 1
48331479    73   .............................                                 101
526112754   96   .........C.....................                               126
453000212   99   ............................                                  126

Query_3     61   TAAGTTCATGAGAAAAAGAAGAAAAGGCCAAGATTGTCGGATGGAAATAATTCATGAAAT  120
1381585742  1    ............................................................  60
1338575045  35   ............................................................  94
1325721177  49   ............................................................  108
1299125194  38   ............................................................  97
1283050530  27   ............................................................  86
1274666347  101  ............................................................  42
1248543438  107  ............................................................  48
1222108740  126                             .................................  94
1159458452  126         .....................................................  74
1145215857  92   ............................................................  33
1057698046  5    ............................................................  64
751610228   126                        ......................................  89
729573498   46   ............................................................  105
721163283   126           ...................................................  76
701027479   3    ............................................................  62
671273029   35   ............................................................  94
615548272   102  ............................................................  43
578713106   121  ............................................................  62
574892101   29   ............................................................  88
509541947   91   ............................................................  32
435315326   126                 .............................................  82
403332722   1                            ....................................  36
397175052   26   ............................................................  85
304266094   11   ............................................................  70
296648416   113  ............................................................  54
265834912   126           ...................................................  76
200308460   42   ............................................................  101
193846414   78   ............................................................  19
175167045   104  ............................................................  45
157213870   98   ............................................................  39
143849651   76   ............................................................  17
90166860    3    ............................................................  62
1368126095  83   ............................................................  24
1189151497  64   ............................................................  5
1043330420  60   ............................................................  119
475395166   63   ............................................................  4
718090082   1                                   .............................  29
406778398   61   ............................................................  2
136470837   65   ............................................................  124
511607235   126                                     .........................  102
474453926   126                                     .........................  102
240943666   1                                       .........................  25
1309381118  57   .........................................................     1
279525041   72   .......................................................       126
1150104862  70   .........................................................     126
710730330   126                                         .....................  106
677188173   72   .......................................................       126
350196684   75   ....................................................          126
1153955778  74   .....................................................         126
702709704   1                                              ..................  18
93969191    126                                               ...............  112
530906560   80   ...............................................               126
377054866   46   ..............................................                1
162544496   126                                                 .............  114
1330644395  44   ............................................                  1
739918510   83   ............................................                  126
417577488   126                                                   ...........  116
87787785    126                                                   ...........  116
1286452656  84   ...........................................                   126
1271791133  84   ...........................................                   126
251394596   43   ...........................................                   1
463611543   126                                                     .........  118
1010787677  57   .............................................                 101
976801767   101                                                     .........  93
951359810   1               .................................................  49
931282308   1                              ..................................  34
926758050   1                             ...................................  35
908315796   59   ...........................................................   1
900727302   1                                               .................  17
882409855   1                   .............................................  45
814546135   90   ............................................................  31
67441084    101  ............................................................  42
56171296    1                                          ......................  22
12946808    1                                                       .........  9
883276149   101                                                       .......  95
218514293   84   ...........................................                   126
1400318712  126                                                         .....  122
82354039    64   ......................................                        101
1274816637  90   .....................................                         126
130978596   90   .....................................                         126
1140107579  36   ....................................                          1
1278425375  35   ...................................                           1
1378932407  31   ...............................                               1
1176875704  31   ...............................                               1
405095193   30   ..............................                                1
343587881   30   ..............................                                1
226029871   30   ..............................                                1
98084443    29   .............................                                 1
264146718   108  ...................                                           126
1419585480  106  .....................                                         126
443635814   102  A........................                                     126
898672952   92   ..........                                                    101
104068591   8    ........                                                      1
728381870   121  ......                                                        126
878700957   5    .....                                                         1
452911842   119  ........                                                      126
455528149   123  ....                                                          126
738127692   3    ...                                                           1
940489010   100  ..                                                            101
778566141   44   ..................G...                                        65
440758861   126              ...G.......G...A............GCA..G..CC.A........  79
1151961066  120              ...G.......G...A............GCA..G..CC.A........  73
744905853   9                ...G.......G...A............GCA..G..CC.A........  56
732910944   111              ...G.......G...A............GCA..G..CC.A........  64
644794681   118              ...G.......G...A............GCA..G..CC.A........  71
508283332   124              ...G.......G...A............GCA..G..CC.A........  77
469716589   112              ...G.......G...A............GCA..G..CC.A........  65
464164998   108              ...G.......G...A............GCA..G..CC.A........  61
1246439665  118  A..A..TT.A.A...G.......G...A............GCA..G..CC.A........  59
584804386   3                    .......G...A............GCA..G..CC.A........  46
1133406384  116              ...G.......G...A............GCA..G..CC.A........  69
1398601956  15   A..A..TT.A.A...G.......G...A............GCA..G..CC.A........  74
1270464144  63   A..A..TT.A.A...G.......G...A............GCA..G..CC.A........  4
1090313088  49   A..A..TT.A.A...G.......G...A............GCA..G..CC.A........  108
627651118   15   A..A..TT.A.A...G.......G...A............GCA..G..CC.A........  74
412535560   67   A..A..TT.A.A...G.......G...A............GCA..G..CC.A........  8
1019974193  101                   ......G...A............GCA..G..CC.A........  59
781735407   68   A..A..TT.A.A...G.......G...A............GCA..G..CC.A........  9
751391116   47   A..A..TT.A.A...G.......G...A............GCA..G..CC.A........  106
534800946   59   A..A..TT.A.A...G.......G...A............GCA..G..CC.A........  118
364548119   126                      ...G...A............GCA..G..CC.A........  87
1185832580  2                                ............GCA..G..CC.A........  33
1173577381  1                                ............GCA..G..CC.A........  32
1151423158  40   A..A..TT.A.A...G.......G...A............GCA..G..CC.A........  99
398096898   89   A..A..TT.A.A...G.......G...A............GCA..G..CC.A........  30
260999189   89   A..A..TT.A.A...G.......G...A............GCA..G..CC.A........  30
238460108   41   A..A..TT.A.A...G.......G...A............GCA..G..CC.A........  100
120580120   46   A..A..TT.A.A...G.......G...A............GCA..G..CC.A........  105
1388459500  95   A..A..TT.A.A...G.......G...A............GCA..G..CC.A........  36
1380246521  105  A..A..TT.A.A...G.......G...A............GCA..G..CC.A........  46
1295261336  97   A..A..TT.A.A...G.......G...A............GCA..G..CC.A........  38
1142326565  33   A..A..TT.A.A...G.......G...A............GCA..G..CC.A........  92
777822189   87   A..A..TT.A.A...G.......G...A............GCA..G..CC.A........  28
754413400   92   A..A..TT.A.A...G.......G...A............GCA..G..CC.A........  33
721067169   126                               ...........GCA..G..CC.A........  96
647463713   21   A..A..TT.A.A...G.......G...A............GCA..G..CC.A........  80
646861661   1                                 ...........GCA..G..CC.A........  31
596984187   26   A..A..TT.A.A...G.......G...A............GCA..G..CC.A........  85
572596565   2                            ...A............GCA..G..CC.A........  37
386374429   33   A..A..TT.A.A...G.......G...A............GCA..G..CC.A........  92
309914137   25   A..A..TT.A.A...G.......G...A............GCA..G..CC.A........  84
288565558   27   A..A..TT.A.A...G.......G...A............GCA..G..CC.A........  86
231030530   19   A..A..TT.A.A...G.......G...A............GCA..G..CC.A........  78
485380634   126                                 .........GCA..G..CC.A........  98
721489603   71   A..A..TT.A.A...G.......G...A............                      110
718513436   50   A..A..TT.A.A...G.......G...A............                      11
698556728   77   A..A..TT.A.A...G.......G...A............                      116
622916586   44   A..A..TT.A.A...G.......G...A............                      5
588622828   46   A..A..TT.A.A...G.......G...A............                      7
413835618   54   A..A..TT.A.A...G.......G...A............                      15
107792742   40   A..A..TT.A.A...G.......G...A............                      1
1376501417  39   A..A..TT.A.A...G.......G...A...........                       1
60211193    63   A..A..TT.A.A...G.......G...A...........                       101
1384401046  111                                                      ........  104
1271348144  112                                                      ........  105
733781920   14                                                       ........  21
702974421   109                                                      ........  102
598600377   109                                                      ........  102
478244661   116                                                      ........  109
397991337   16                                                       ........  23
361385334   8                                                        ........  15
321881177   12                                                       ........  19
243341823   3                                                        ........  10
110824172   18                                                       ........  25
135473901   91   A..A..TT.A.A...G.......G...A........                          126
578975048   1                                                          ......  6
362001467   1                                                          ......  6
155240063   92   A..A..TT.A.A...G.......G...A.......                           126
584931647   23   A..A..TT.A.A...GNN...N.G.N.A............GCA..G..NCNA........  82
1003913882  39                            ..A............GCA..G..CC.A........  73

Query_3     121  TGCCGTCCTTGAATTGGCGCAGGATAATCCTTGGGTCATTAATCTACATGAAGTTTATGA  180
1381585742  61   ............................................................  120
1338575045  95   ................................                              126
1325721177  109  ..................                                            126
1299125194  98   .............................                                 126
1283050530  87   ........................................                      126
1274666347  41   .........................................                     1
1248543438  47   ...............................................               1
1222108740  93   ............................................................  34
1159458452  73   ............................................................  14
1145215857  32   ................................                              1
1057698046  65   ............................................................  124
751610228   88   ............................................................  29
729573498   106  .....................                                         126
721163283   75   ............................................................  16
701027479   63   ............................................................  122
671273029   95   ................................                              126
615548272   42   ..........................................                    1
578713106   61   ............................................................  2
574892101   89   ......................................                        126
509541947   31   ...............................                               1
435315326   81   ............................................................  22
403332722   37   ............................................................  96
397175052   86   .........................................                     126
304266094   71   ........................................................      126
296648416   53   .....................................................         1
265834912   75   ............................................................  16
200308460   102  .........................                                     126
193846414   18   ..................                                            1
175167045   44   ............................................                  1
157213870   38   ......................................                        1
143849651   16   ................                                              1
90166860    63   ............................................................  122
1368126095  23   .......................                                       1
1189151497  4    ....                                                          1
1043330420  120  .......                                                       126
475395166   3    ...                                                           1
718090082   30   ............................................................  89
406778398   1    .                                                             1
136470837   125  ..                                                            126
511607235   101  ............................................................  42
474453926   101  ............................................................  42
240943666   26   ............................................................  85
710730330   105  ............................................................  46
702709704   19   .................A..........................................  78
93969191    111  ............................................................  52
162544496   113  ............................................................  54
417577488   115  ............................................................  56
87787785    115  ............................................................  56
463611543   117  ............................................................  58
976801767   92   ............................................................  33
951359810   50   ....................................................          101
931282308   35   ............................................................  94
926758050   36   ............................................................  95
900727302   18   ............................................................  77
882409855   46   ........................................................      101
814546135   30   ..............................                                1
67441084    41   .........................................                     1
56171296    23   ............................................................  82
12946808    10   ............................................................  69
883276149   94   ............................................................  35
1400318712  121  ............................................................  62
1289445230  126  ............................................................  67
953234867   101       .......................................................  47
550407766   1         .......................................................  55
1059266372  1          ......................................................  54
891115966   101            ..................................................  52
1107349744  1               .................................................  49
355468895   126             .................................................  78
279762324   1          .............................................C.....C..  54
399437722   1                     ...........................................  43
657575393   126                    ..........................................  85
464412487   126                    ..........................................  85
942730615   29        .......................................................  83
1037488103  126                       .......................................  88
657750481   126                       .......................................  88
1418553371  126                        ......................................  89
195944758   126                            ..................................  93
1123579517  1                               .................................  33
448340559   1                               .................................  33
691073019   28           ........TT..........................................  80
                             \                                               
                             |                                               
                             G
841642517   1                                    ............................  28
917298709   101                                        ......................  80
846404102   1                                               .................  17
959915321   1                                                   .............  13
440758861   78   ...T..A...........AA..TCCTG...CC.T..G........T.....G........  19
1151961066  72   ...T..A...........AA..TCCTG...CC.T..G........T.....G........  13
744905853   57   ...T..A...........AA..TCCTG...CC.T..G........T.....G........  116
732910944   63   ...T..A...........AA..TCCTG...CC.T..G........T.....G........  4
644794681   70   ...T..A...........AA..TCCTG...CC.T..G........T.....G........  11
508283332   76   ...T..A...........AA..TCCTG...CC.T..G........T.....G........  17
471867827   126                                                  ............  115
469716589   64   ...T..A...........AA..TCCTG...CC.T..G........T.....G........  5
464164998   60   ...T..A...........AA..TCCTG...CC.T..G........T.....G........  1
1246439665  58   ...T..A...........AA..TCCTG...CC.T..G........T.....G......    1
584804386   47   ...T..A...........AA..TCCTG...CC.T..G........T.....G........  106
1133406384  68   ...T..A...........AA..TCCTG...CC.T..G...C....T.....G........  9
966552054   101                                                    ..........  92
1398601956  75   ...T..A...........AA..TCCTG...CC.T..G........T.....           125
1270464144  3    ...                                                           1
1090313088  109  ...T..A...........                                            126
627651118   75   ...T..A...........AA..TCCTG...CC.T..G........T.....           125
412535560   7    ...T..                                                        2
1019974193  58   ...T..A...........AA..TCCTG...CC.T..G........T.....G......    1
781735407   8    ...T..                                                        3
751391116   107  ...T..A...........                                            124
534800946   119  ...T..                                                        124
433512955   101                                                      ........  94
364548119   86   ...T..A...........AA..TCCTG...CC.T..G........T.....G........  27
1185832580  34   ...T..A...........AA..TCCTG...CC.T..G........T.....G........  93
1173577381  33   ...T..A...........AA..TCCTG...CC.T..G........T.....G........  92
1151423158  100  ...T..A...........                                            117
398096898   29   ...T..A...........                                            12
260999189   29   ...T..A...........                                            12
238460108   101  ...T..A...........                                            118
120580120   106  ...T..A...........                                            123
1388459500  35   ...T..A...........                                            18
1380246521  45   ...T..A...........                                            28
1295261336  37   ...T..A...........                                            20
1142326565  93   ...T..A...........                                            110
777822189   27   ...T..A...........                                            10
754413400   32   ...T..A...........                                            15
721067169   95   ...T..A...........AA..TCCTG...CC.T..G........T.....G........  36
647463713   81   ...T..A...........                                            98
646861661   32   ...T..A...........AA..TCCTG...CC.T..G........T.....G........  91
596984187   86   ...T..A...........                                            103
572596565   38   ...T..A...........AA..TCCTG...CC.T..G........T.....G........  97
386374429   93   ...T..A...........                                            110
309914137   85   ...T..A...........                                            102
288565558   87   ...T..A...........                                            104
231030530   79   ...T..A...........                                            96
184656702   126                                                        ......  121
63728282    101                                                        ......  96
485380634   97   ...T..A...........AA..TCCTG...CC.T..G........T.....G........  38
133413081   126                                                          ....  123
65782632    101                                                            ..  100
400749706   1                                                               .  1
1384401046  103  ...T..A...........AA..TCCTG...CC.T..G........T.....G........  44
1271348144  104  ...T..A...........AA..TCCTG...CC.T..G........T.....G........  45
733781920   22   ...T..A...........AA..TCCTG...CC.T..G........T.....G........  81
702974421   101  ...T..A...........AA..TCCTG...CC.T..G........T.....G........  42
598600377   101  ...T..A...........AA..TCCTG...CC.T..G........T.....G........  42
478244661   108  ...T..A...........AA..TCCTG...CC.T..G........T.....G........  49
397991337   24   ...T..A...........AA..TCCTG...CC.T..G........T.....G........  83
361385334   16   ...T..A...........AA..TCCTG...CC.T..G........T.....G........  75
321881177   20   ...T..A...........AA..TCCTG...CC.T..G........T.....G........  79
243341823   11   ...T..A...........AA..TCCTG...CC.T..G........T.....G........  70
110824172   26   ...T..A...........AA..TCCTG...CC.T..G........T.....G........  85
578975048   7    ...T..A...........AA..TCCTG...CC.T..G........T.....G........  66
362001467   7    ...T..A...........AA..TCCTG...CC.T..G........T.....G........  66
584931647   83   ...T..A...........                                            100
1003913882  74   ...T..A...........                                            91

Query_3     181  GACTTCATCAGAAATGATCTTAGTTCTGGAATA  213
1381585742  121  ......                             126
1222108740  33   .................................  1
1159458452  13   .............                      1
1057698046  125  ..                                 126
751610228   28   ............................       1
721163283   15   ...............                    1
701027479   123  ....                               126
578713106   1    .                                  1
435315326   21   .....................              1
403332722   97   ..............................     126
265834912   15   ...............                    1
90166860    123  ....                               126
718090082   90   .................................  122
511607235   41   .................................  9
474453926   41   .................................  9
240943666   86   .................................  118
710730330   45   .................................  13
702709704   79   .................................  111
93969191    51   .................................  19
162544496   53   .................................  21
417577488   55   .................................  23
87787785    55   .................................  23
463611543   57   .................................  25
976801767   32   ................................   1
931282308   95   .......                            101
926758050   96   ......                             101
900727302   78   ........................           101
56171296    83   ...................                101
12946808    70   ................................   101
883276149   34   .................................  2
1400318712  61   .................................  29
1289445230  66   .................................  34
953234867   46   .................................  14
550407766   56   .................................  88
1059266372  55   .................................  87
891115966   51   .................................  19
1107349744  50   .................................  82
355468895   77   .................................  45
279762324   55   .................................  87
399437722   44   .................................  76
657575393   84   .................................  52
464412487   84   .................................  52
942730615   84   ..................                 101
1037488103  87   .................................  55
657750481   87   .................................  55
1418553371  88   .................................  56
195944758   92   .................................  60
1123579517  34   .................................  66
448340559   34   .................................  66
691073019   81   .....................              101
841642517   29   .................................  61
917298709   79   .................................  47
846404102   18   .................................  50
959915321   14   .................................  46
440758861   18   A.A.G..AGT.....A..                 1
471867827   114  .................................  82
584804386   107  A.A.G..AGT.....A..                 124
966552054   91   .................................  59
433512955   93   .................................  61
364548119   26   A.A.G..AGT.....A..T..              6
1185832580  94   A.A.G..AGT.....A..T..GA.AT.......  126
1173577381  93   A.A.G..AGT.....A..T..GA.AT.......  125
721067169   35   A.A.G..AGT.....A..T..GA.AT.......  3
646861661   92   A.A.G..AGT.....A..T..GA.AT.......  124
572596565   98   A.A.G..AGT.....A..T..              118
184656702   120  .................................  88
63728282    95   .................................  63
485380634   37   A.A.G..AGT.....A..T..GA.AT.......  5
133413081   122  .................................  90
65782632    99   .................................  67
400749706   2    .................................  34
1384401046  43   A.A.G..AGT.....A..T..GA.AT.......  11
1271348144  44   A.A.G..AGT.....A..T..GA.AT.......  12
733781920   82   A.A.G..AGT.....A..T..GA.AT.......  114
702974421   41   A.A.G..AGT.....A..T..GA.AT.......  9
598600377   41   A.A.G..AGT.....A..T..GA.AT.......  9
478244661   48   A.A.G..AGT.....A..T..GA.AT.......  16
397991337   84   A.A.G..AGT.....A..T..GA.AT.......  116
361385334   76   A.A.G..AGT.....A..T..GA.AT.......  108
321881177   80   A.A.G..AGT.....A..T..GA.AT.......  112
243341823   71   A.A.G..AGT.....A..T..GA.AT.......  103
110824172   86   A.A.G..AGT.....A..T..GA.AT.......  118
223502788   1     ................................  32
578975048   67   A.A.G..AGT.....A..T..GA.AT.......  99
362001467   67   A.A.G..AGT.....A..T..GA.AT.......  99


Lambda      K        H
   0.634    0.408    0.912 

Gapped
Lambda      K        H
   0.625    0.410    0.780 

Effective search space used: 20925481421760


Query= Exon4

Length=145
                                                                      Score     E
Sequences producing significant alignments:                          (Bits)  Value

  SRR9983384.211027588 D00457:200:CAVJJANXX:3:1204:19151:68858/1      228     2e-56
  SRR9983384.151519632 D00457:200:CAVJJANXX:3:1309:12738:59800/1      228     2e-56
  SRR9983384.145948547 D00457:200:CAVJJANXX:3:1310:16352:53561/1      228     2e-56
  SRR9983384.54866163 D00457:200:CAVJJANXX:3:2316:5381:45291/1        228     2e-56
  SRR9983384.357419285 D00457:200:CAVJJANXX:4:2114:10425:23372/2      228     2e-56
  SRR9983384.253783799 D00457:200:CAVJJANXX:3:1115:16188:55835/2      228     2e-56
  SRR9983384.3734770 D00457:200:CAVJJANXX:3:1104:6845:39958/2         228     2e-56
  SRR9983384.194877570 D00457:200:CAVJJANXX:3:1212:2948:70436/2       223     9e-55
  SRR9983384.42155807 D00457:200:CAVJJANXX:3:2302:5559:68557/2        223     9e-55
  SRR9983384.329860853 D00457:200:CAVJJANXX:4:2205:4089:94927/2       221     3e-54
  SRR9983384.407540505 D00457:200:CAVJJANXX:4:1304:19329:91195/2      219     1e-53
  SRR9983384.388227381 D00457:200:CAVJJANXX:4:1309:18302:74043/2      217     4e-53
  SRR9983384.219363364 D00457:200:CAVJJANXX:3:1205:17931:76872/1      206     7e-50
  SRR9983384.110097693 D00457:200:CAVJJANXX:3:2113:12590:4023/1       203     9e-49
  SRR9983384.26414264 D00457:200:CAVJJANXX:3:2312:19771:78514/1       203     9e-49
  SRR9983384.155153077 D00457:200:CAVJJANXX:3:1313:5039:94298/2       203     9e-49
  SRR9983384.271941341 D00457:200:CAVJJANXX:4:2311:11116:35541/1      201     3e-48
  SRR9983384.50167547 D00457:200:CAVJJANXX:3:2305:16170:68910/1       201     3e-48
  SRR9983384.120915866 D00457:200:CAVJJANXX:3:2114:14383:6996/2       201     3e-48
  SRR9983384.468884046 D00457:200:CAVJJANXX:4:1112:17844:82048/1      197     4e-47
  SRR9983384.2445197 D00457:200:CAVJJANXX:3:1101:15019:91782/2        194     4e-46
  SRR9983384.291839053 D00457:200:CAVJJANXX:4:2306:5025:79954/1       185     2e-43
  SRR1793456.150902793 HWI-ST507:347:C4VL2ACXX:7:2210:16577:32725/1   183     8e-43
  SRR1793456.106691116 HWI-ST507:347:C4VL2ACXX:7:2104:8081:90529/1    183     8e-43
  SRR9983384.175578961 D00457:200:CAVJJANXX:3:1301:4216:51333/2       181     3e-42
  SRR9983384.505452850 D00457:200:CAVJJANXX:4:1116:10638:44647/1      179     1e-41
  SRR9983384.442410988 D00457:200:CAVJJANXX:4:1308:9231:93855/1       172     1e-39
  SRR9983384.40081531 D00457:200:CAVJJANXX:3:2301:3586:91485/1        170     5e-39
  SRR9983384.162916137 D00457:200:CAVJJANXX:3:2108:7774:82966/2       170     5e-39
  SRR1793456.31357185 HWI-ST507:347:C4VL2ACXX:7:1116:14284:43523/1    170     5e-39
  SRR9983384.133627388 D00457:200:CAVJJANXX:3:2105:15721:80501/1      168     2e-38
  SRR1793456.144524219 HWI-ST507:347:C4VL2ACXX:7:2207:20321:23689/1   168     2e-38
  SRR9983384.250599073 D00457:200:CAVJJANXX:3:1114:13250:36316/2      168     2e-38
  SRR9983384.197741689 D00457:200:CAVJJANXX:3:1209:7850:76389/2       168     2e-38
  SRR9983384.141147119 D00457:200:CAVJJANXX:3:2116:3841:70363/2       168     2e-38
  SRR9983384.165852208 D00457:200:CAVJJANXX:3:1314:16095:91874/1      165     2e-37
  SRR1793456.63357749 HWI-ST507:347:C4VL2ACXX:7:1216:5214:42501/2     165     2e-37
  SRR1793456.179915323 HWI-ST507:347:C4VL2ACXX:7:2308:16107:54943/2   163     7e-37
  SRR9983384.170097476 D00457:200:CAVJJANXX:3:1304:21052:48774/1      161     3e-36
  SRR9983384.100421783 D00457:200:CAVJJANXX:3:2206:8247:43949/1       159     9e-36
  SRR1793456.88237770 HWI-ST507:347:C4VL2ACXX:7:1311:5798:86375/1     159     9e-36
  SRR1793456.84656711 HWI-ST507:347:C4VL2ACXX:7:1310:10714:12801/2    158     3e-35
  SRR1793456.128662458 HWI-ST507:347:C4VL2ACXX:7:2115:15716:97230/1   158     3e-35
  SRR9983384.291102698 D00457:200:CAVJJANXX:4:2306:8061:52660/1       156     1e-34
  SRR9983384.150982423 D00457:200:CAVJJANXX:3:1309:8698:40013/2       156     1e-34
  SRR9983384.279234953 D00457:200:CAVJJANXX:4:2316:13282:7580/2       154     4e-34
  SRR1793456.24328590 HWI-ST507:347:C4VL2ACXX:7:1112:18686:53262/1    152     1e-33
  SRR9983384.318175164 D00457:200:CAVJJANXX:4:2201:11973:60115/2      149     2e-32
  SRR9983384.269577652 D00457:200:CAVJJANXX:4:2314:15767:47473/2      149     2e-32
  SRR1793456.188503876 HWI-ST507:347:C4VL2ACXX:7:2312:3652:76317/2    147     6e-32
  SRR9983384.302357093 D00457:200:CAVJJANXX:4:2209:1974:72022/1       145     2e-31
  SRR1793456.156086677 HWI-ST507:347:C4VL2ACXX:7:2212:10326:100790/1  143     7e-31
  SRR9983384.383798318 D00457:200:CAVJJANXX:4:1312:7248:9385/2        140     9e-30
  SRR9983384.142167694 D00457:200:CAVJJANXX:3:2106:15399:13313/1      136     1e-28
  SRR9983384.229262844 D00457:200:CAVJJANXX:3:1206:15776:47015/2      134     4e-28
  SRR1793456.92094997 HWI-ST507:347:C4VL2ACXX:7:1313:4029:94600/2     132     1e-27
  SRR9983384.220659723 D00457:200:CAVJJANXX:3:1215:4147:25620/1       131     4e-27
  SRR9983384.106960865 D00457:200:CAVJJANXX:3:2110:6651:86948/1       127     5e-26
  SRR9983384.110097693 D00457:200:CAVJJANXX:3:2113:12590:4023/2       127     5e-26
  SRR9983384.442224319 D00457:200:CAVJJANXX:4:1308:13757:86840/2      125     2e-25
  SRR9983384.411463746 D00457:200:CAVJJANXX:4:1315:7761:37334/1       125     2e-25
  SRR9983384.100613836 D00457:200:CAVJJANXX:3:2206:14023:50900/2      122     2e-24
  SRR1793456.91099590 HWI-ST507:347:C4VL2ACXX:7:1313:8817:36303/1     122     2e-24
  SRR9983384.320851273 D00457:200:CAVJJANXX:4:2202:1237:59634/1       118     3e-23
  SRR9983384.45164107 D00457:200:CAVJJANXX:3:2304:10417:80515/1       116     1e-22
  SRR1793456.106691116 HWI-ST507:347:C4VL2ACXX:7:2104:8081:90529/2    116     1e-22
  SRR1793456.159536051 HWI-ST507:347:C4VL2ACXX:7:2215:15085:3777/1    111     4e-21
  SRR9983384.331226441 D00457:200:CAVJJANXX:4:2203:8846:46174/2       111     4e-21
  SRR9983384.415389356 D00457:200:CAVJJANXX:4:1305:2020:84146/2       109     1e-20
  SRR1793456.135351021 HWI-ST507:347:C4VL2ACXX:7:2203:19431:10969/1   107     5e-20
  SRR1793456.107737240 HWI-ST507:347:C4VL2ACXX:7:2105:15151:38143/2   105     2e-19
  SRR9983384.292953122 D00457:200:CAVJJANXX:4:2303:13100:21535/1      104     6e-19
  SRR9983384.289586599 D00457:200:CAVJJANXX:4:2305:10318:95813/2      104     6e-19
  SRR9983384.92958946 D00457:200:CAVJJANXX:3:2215:17915:64969/2       102     2e-18
  SRR9983384.84920173 D00457:200:CAVJJANXX:3:2201:11546:66036/1       98.7    3e-17
  SRR9983384.361045872 D00457:200:CAVJJANXX:4:2101:3571:58332/2       98.7    3e-17
  SRR9983384.385591873 D00457:200:CAVJJANXX:4:1312:15116:76028/2      96.9    9e-17
  SRR1793456.107737240 HWI-ST507:347:C4VL2ACXX:7:2105:15151:38143/1   96.9    9e-17
  SRR9983384.16498827 D00457:200:CAVJJANXX:3:1107:20751:9796/2        96.9    9e-17
  SRR9983384.135248195 D00457:200:CAVJJANXX:3:2115:5089:41932/2       93.3    1e-15
  SRR1793456.156086677 HWI-ST507:347:C4VL2ACXX:7:2212:10326:100790/2  91.5    4e-15
  SRR1793456.57449904 HWI-ST507:347:C4VL2ACXX:7:1212:19543:91034/2    91.5    4e-15
  SRR1793456.24328590 HWI-ST507:347:C4VL2ACXX:7:1112:18686:53262/2    89.7    1e-14
  SRR9983384.11373065 D00457:200:CAVJJANXX:3:1103:19635:20903/2       86.0    2e-13
  SRR9983384.257154362 D00457:200:CAVJJANXX:3:1116:18496:82603/2      82.4    2e-12
  SRR9983384.488611661 D00457:200:CAVJJANXX:4:1104:12180:17637/2      80.6    7e-12
  SRR9983384.232335894 D00457:200:CAVJJANXX:3:1112:7580:60837/1       78.8    2e-11
  SRR9983384.304958069 D00457:200:CAVJJANXX:4:2210:15169:68610/1      75.2    3e-10
  SRR9983384.183541649 D00457:200:CAVJJANXX:3:1303:20602:49802/1      73.4    1e-09
  SRR9983384.272416121 D00457:200:CAVJJANXX:4:2311:1735:53297/2       73.4    1e-09
  SRR1793456.31357185 HWI-ST507:347:C4VL2ACXX:7:1116:14284:43523/2    71.6    4e-09
  SRR9983384.514139288 D00457:200:CAVJJANXX:4:1108:5372:67579/1       71.6    4e-09
  SRR9983384.272261031 D00457:200:CAVJJANXX:4:2311:2976:47733/1       68.0    4e-08
  SRR9983384.328893767 D00457:200:CAVJJANXX:4:2205:8756:59101/1       66.2    2e-07
  SRR9983384.436826016 D00457:200:CAVJJANXX:4:1213:19395:85455/2      64.4    5e-07
  SRR9983384.432661667 D00457:200:CAVJJANXX:4:1307:3568:29962/2       60.8    7e-06
  SRR9983384.273141963 D00457:200:CAVJJANXX:4:2311:9033:80321/2       60.8    7e-06
  SRR9983384.92735520 D00457:200:CAVJJANXX:3:2215:11139:56618/2       60.8    7e-06
  SRR9983384.405038518 D00457:200:CAVJJANXX:4:1302:15932:98555/1      60.8    7e-06
  SRR1793456.91099590 HWI-ST507:347:C4VL2ACXX:7:1313:8817:36303/2     57.2    8e-05
  SRR9983384.173991571 D00457:200:CAVJJANXX:3:1305:8953:92310/2       53.6    0.001
  SRR9983384.439147523 D00457:200:CAVJJANXX:4:1211:18978:72370/1      53.6    0.001
  SRR9983384.282941169 D00457:200:CAVJJANXX:4:2301:18575:47564/1      51.8    0.003


Query_4     1    TGCTGCTGGAGGTGAAATCTTTGACCAGTGTGTTGCAGATAGAGATGAAGCCTTTAATGA  60
1242213799  126   ...........................................................  68
1182705843  126                  ............................................  83
1177134758  126                 .............................................  82
1086052374  126            ..................................................  77
613206729   1                       .........................................  41
494124984   1                     ...........................................  43
220858124   126                     .........................................  86
435218755   4    ............................................................  63
267051968   1                          ......................................  38
577925029   122  ............................................................  63
663327949   126                ..............................................  81
644014825   126                           ...................................  92
1250549575  126                                 .............................  98
1141283904  1                                     ...........................  27
1057600475  1                                     ...........................  27
387771275   1                                     ...........................  27
1303127552  16   ............................................................  75
1081353758  126                                    ..........................  101
353534064   16   ............................................................  75
163160383   1                                        ........................  24
219568551   107  ............................................................  48
1323025264  25   ............................................................  84
789605920   101                                 .............................  73
344734656   101                                     .........................  77
408197159   1                                                 ...............  15
207511435   126                                                ..............  113
136687325   95   ............................................................  36
1071267742  33   ............................................................  92
395534335   1                                               .................  17
31357184    1                                                       .........  9
1164813599  126                                                   ...........  116
777838716   101                                        ..............G.......  80
490940258   34   ............................................................  93
438082874   126                                                      ........  119
373765317   93   ............................................................  34
1197038419  36   ............................................................  95
898302418   91   ............................................................  32
1014859992  90   ............................................................  31
1201283687  126                                                          ....  123
1131607994  1                                                             ...  3
167292497   1                                                             ...  3
919601380   101                                                            ..  100
603869284   1                                                              ..  2
1322288909  86   ............................................................  27
383600621                                                                   .  
24328589    18   ............................................................  77
566239340   45   ............................................................  104
1333543304  47   ............................................................  106
794789804   23   ............................................................  82
639585762   47   ............................................................  106
469604029   53   ............................................................  112
927039666   29   ............................................................  88
1251845934  72   ............................................................  13
1138147076  57   ............................................................  116
105740083   69   ............................................................  10
170154317   35   ............................................................  94
1352037484  62   ............................................................  121
1076350318  63   ............................................................  122
941635785   38   ............................................................  97
579290617   61   ............................................................  2
689612757   90   .....G....T..T..--.....T..C......G.......A.A................  31
                                             \                               
                                             |                               
                                            GG
317855107   71   ........................................................      126
345780780   49                            ...................................  83
233622181   53   .....................................................         1
367866393   76   ...................................................           126
892394573   52   ..................................................            101
228496419   47   ...............................................               1
1263522105  43   ...........................................                   1
216197873   39   .......................................                       1
317631681   36   .............................T......                          1
99314855    94   .................................                             126
926044259   101                                         .....................  81
133423860   29   .............................                                 1

Query_4     61   AAAAGATGTTCAAAGACTCATGAGGCAGATTTTAGAAGGTGTCCACTTTCTGCACACTCA  120
1242213799  67   ............................................................  8
1182705843  82   ............................................................  23
1177134758  81   ............................................................  22
1086052374  76   ............................................................  17
613206729   42   ............................................................  101
494124984   44   ............................................................  103
220858124   85   ............................................................  26
435218755   64   ............................................................  123
267051968   39   ............................................................  98
577925029   62   ............................................................  3
663327949   80   ...........G.C..............................................  21
644014825   91   ............................................................  32
1250549575  97   ............................................................  38
1141283904  28   ............................................................  87
1057600475  28   ............................................................  87
387771275   28   ............................................................  87
1303127552  76   ...................................................           126
1081353758  100  ............................................................  41
353534064   76   ...................................................           126
163160383   25   ............................................................  84
219568551   47   ...............................................               1
1323025264  85   ..........................................                    126
789605920   72   ............................................................  13
344734656   76   ............................................................  17
408197159   16   ............................................................  75
207511435   112  ............................................................  53
136687325   35   ...................................                           1
1071267742  93   ..................................                            126
395534335   18   ............................................G..............C  77
31357184    10   ............................................................  69
1164813599  115  ..T.........................................................  56
777838716   79   ...............C............................T...............  20
490940258   94   .................................                             126
438082874   118  ............................................................  59
373765317   33   .................................                             1
1197038419  96   ...............................                               126
898302418   31   ...............................                               1
1014859992  30   ..............................                                1
1201283687  122  ............................................................  63
1131607994  4    ............................................................  63
167292497   4    ............................................................  63
919601380   99   ............................................................  40
603869284   3    ............................................................  62
1322288909  26   ..........................                                    1
383600621   2    ............................................................  61
527299129   1    ............................................................  60
24328589    78   ........................                                      101
566239340   105  ......................                                        126
509918837   126     .........................................................  70
1023448545  1        ........................................................  56
1333543304  107  ....................                                          126
794789804   83   ...................                                           101
639585762   107  .G..................                                          126
1173353905  126         .....................................................  74
469604029   113  ..............                                                126
927039666   89   .............                                                 101
1251845934  12   ............                                                  1
1138147076  117  ..........                                                    126
334993854   126              ................................................  79
705735672   1                    ............................................  44
105740083   9    .........                                                     1
325509997   1                      ..........................................  42
170154317   95   .......                                                       101
1352037484  122  .....                                                         126
1076350318  123  ....                                                          126
941635785   98   ....                                                          101
798239178   1                            ....................................  36
579290617   1    .                                                             1
671176800   126                 .............T.....TG......A.................  82
689612757   30   ..............................                                1
942681909   101                             .................................  69
1324139333  1                                ................................  32
537650775   1                                ................................  32
1116106384  126                                 .............................  98
616833316   126                                 .............................  98
641379317   126                                  ............................  99
345780780   84   ..................                                            101
991031346   101                                     .........................  77
859273259   101                                      ........................  78
497495547   1                                            ....................  20
752123014   1                                             ...................  19
1336144280  1                                                ................  16
1214727860  126                                               ...............  112
512757306   126                                               ...............  112
866301854   101                                                ..............  88
1303447242  126                                                  ............  115
1360079978  1                                                  ..............  14
700337369   1                                                      ..........  10
696173020   1                                                        ........  8
521206139   1                                                        ........  8
926044259   80   ..........G..                                                 68
406609769   126                                                          ....  123
1314127380  126                                                           ...  124

Query_4     121  TGATGTGGTTCATCTTGATTTGAAG  145
1242213799  7    .......                    1
1182705843  22   ......................     1
1177134758  21   .....................      1
1086052374  16   ................           1
613206729   102  .........................  126
494124984   104  .......................    126
220858124   25   .........................  1
435218755   124  ...                        126
267051968   99   .........................  123
577925029   2    ..                         1
663327949   20   ....................       1
644014825   31   .........................  7
1250549575  37   .........................  13
1141283904  88   .........................  112
1057600475  88   .........................  112
387771275   88   .........................  112
1081353758  40   .........................  16
163160383   85   .........................  109
789605920   12   ............               1
344734656   16   ................           1
408197159   76   .........................  100
207511435   52   .........................  28
395534335   78   ......................T..  102
31357184    70   .........................  94
1164813599  55   .........................  31
777838716   19   ...................        1
438082874   58   .........................  34
1201283687  62   .........................  38
1131607994  64   .........................  88
167292497   64   .........................  88
919601380   39   .........................  15
603869284   63   .........................  87
383600621   62   .........................  86
527299129   61   .........................  85
509918837   69   .........................  45
1023448545  57   .........................  81
1173353905  73   ..................G......  49
334993854   78   C........................  54
705735672   45   .........................  69
325509997   43   .........................  67
798239178   37   .........................  61
671176800   81   .........................  57
942681909   68   .........................  44
1324139333  33   .........................  57
537650775   33   .........................  57
1116106384  97   .........................  73
616833316   97   .........................  73
641379317   98   .........................  74
991031346   76   .........................  52
859273259   77   .........................  53
497495547   21   .........................  45
752123014   20   .........................  44
1336144280  17   .........................  41
1214727860  111  .........................  87
512757306   111  .........................  87
866301854   87   .........................  63
1303447242  114  .........................  90
1360079978  15   ..........T..............  39
700337369   11   .........................  35
696173020   9    .........................  33
521206139   9    .........................  33
406609769   122  .........................  98
1314127380  123  .........................  99


Lambda      K        H
   0.634    0.408    0.912 

Gapped
Lambda      K        H
   0.625    0.410    0.780 

Effective search space used: 13161023865220


Query= Exon5

Length=127
                                                                      Score     E
Sequences producing significant alignments:                          (Bits)  Value

  SRR9983384.281551892 D00457:200:CAVJJANXX:4:2316:6061:95363/1       226     6e-56
  SRR9983384.77006518 D00457:200:CAVJJANXX:3:2308:14742:72323/2       224     2e-55
  SRR9983384.375305300 D00457:200:CAVJJANXX:4:2103:19879:89914/2      223     8e-55
  SRR9983384.1720364 D00457:200:CAVJJANXX:3:1101:12928:65298/2        219     9e-54
  SRR9983384.256217197 D00457:200:CAVJJANXX:3:1116:17458:47306/2      215     1e-52
  SRR9983384.202480281 D00457:200:CAVJJANXX:3:1211:18639:51755/2      214     4e-52
  SRR9983384.453318109 D00457:200:CAVJJANXX:4:1201:1397:99469/1       214     4e-52
  SRR9983384.27928383 D00457:200:CAVJJANXX:3:2309:15095:35674/2       212     1e-51
  SRR9983384.438767026 D00457:200:CAVJJANXX:4:1211:6307:58261/2       210     5e-51
  SRR9983384.289017317 D00457:200:CAVJJANXX:4:2305:5774:74991/1       205     2e-49
  SRR9983384.275872508 D00457:200:CAVJJANXX:4:2302:8653:81937/1       205     2e-49
  SRR9983384.16489679 D00457:200:CAVJJANXX:3:1107:13845:9575/1        203     7e-49
  SRR9983384.508582044 D00457:200:CAVJJANXX:4:1106:10476:61950/1      201     2e-48
  SRR9983384.64707673 D00457:200:CAVJJANXX:3:2210:2543:14533/1        197     3e-47
  SRR9983384.186083977 D00457:200:CAVJJANXX:3:1306:9705:44175/1       196     1e-46
  SRR9983384.24378140 D00457:200:CAVJJANXX:3:2312:20871:2381/2        188     2e-44
  SRR9983384.325784612 D00457:200:CAVJJANXX:4:2215:10571:43419/1      187     5e-44
  SRR9983384.171221665 D00457:200:CAVJJANXX:3:1304:2878:90405/1       185     2e-43
  SRR9983384.112668233 D00457:200:CAVJJANXX:3:2113:11216:99364/1      185     2e-43
  SRR9983384.494282106 D00457:200:CAVJJANXX:4:1101:7837:27769/1       183     7e-43
  SRR9983384.100756617 D00457:200:CAVJJANXX:3:2206:14860:56002/2      181     2e-42
  SRR1793456.11453448 HWI-ST507:347:C4VL2ACXX:7:1106:5510:13822/2     178     3e-41
  SRR9983384.383029777 D00457:200:CAVJJANXX:4:1310:13496:80404/2      178     3e-41
  SRR9983384.147437474 D00457:200:CAVJJANXX:3:1312:11152:9204/2       178     3e-41
  SRR1793456.100850975 HWI-ST507:347:C4VL2ACXX:7:2102:16539:34638/1   178     3e-41
  SRR9983384.295042071 D00457:200:CAVJJANXX:4:2303:20151:99028/2      176     1e-40
  SRR9983384.445697066 D00457:200:CAVJJANXX:4:1204:11508:16994/1      176     1e-40
  SRR9983384.421700506 D00457:200:CAVJJANXX:4:1306:11733:21242/2      174     3e-40
  SRR9983384.512401184 D00457:200:CAVJJANXX:4:1108:17325:3542/1       174     3e-40
  SRR9983384.327706780 D00457:200:CAVJJANXX:4:2205:1637:15331/2       172     1e-39
  SRR9983384.359034636 D00457:200:CAVJJANXX:4:2114:6614:83005/2       170     4e-39
  SRR1793456.120078625 HWI-ST507:347:C4VL2ACXX:7:2111:21036:34999/1   170     4e-39
  SRR9983384.270963578 D00457:200:CAVJJANXX:4:2314:14042:98660/1      168     1e-38
  SRR9983384.342138008 D00457:200:CAVJJANXX:4:2110:15412:53847/2      167     5e-38
  SRR9983384.368489861 D00457:200:CAVJJANXX:4:2115:14424:36063/2      163     6e-37
  SRR9983384.413650279 D00457:200:CAVJJANXX:4:1305:15412:20213/2      161     2e-36
  SRR9983384.289304041 D00457:200:CAVJJANXX:4:2305:14771:85413/2      159     8e-36
  SRR9983384.442049440 D00457:200:CAVJJANXX:4:1308:14509:80253/1      159     8e-36
  SRR9983384.79727440 D00457:200:CAVJJANXX:3:2214:7651:73684/1        158     3e-35
  SRR9983384.446144589 D00457:200:CAVJJANXX:4:1204:17052:33295/1      158     3e-35
  SRR1793456.4145846 HWI-ST507:347:C4VL2ACXX:7:1102:5994:81627/2      156     9e-35
  SRR9983384.364000453 D00457:200:CAVJJANXX:4:2102:7773:68491/2       156     9e-35
  SRR9983384.322901251 D00457:200:CAVJJANXX:4:2204:15965:35779/2      156     9e-35
  SRR9983384.498732857 D00457:200:CAVJJANXX:4:1115:10585:94461/1      156     9e-35
  SRR1793456.176606957 HWI-ST507:347:C4VL2ACXX:7:2307:7778:2281/2     145     2e-31
  SRR9983384.500619565 D00457:200:CAVJJANXX:4:1105:5124:64521/2       145     2e-31
  SRR9983384.453535091 D00457:200:CAVJJANXX:4:1215:4123:8118/2        143     6e-31
  SRR9983384.263612533 D00457:200:CAVJJANXX:4:2309:3350:24212/1       138     2e-29
  SRR1793456.136028547 HWI-ST507:347:C4VL2ACXX:7:2203:1505:40487/1    138     2e-29
  SRR1793456.159757967 HWI-ST507:347:C4VL2ACXX:7:2215:18664:16424/1   134     3e-28
  SRR9983384.144291567 D00457:200:CAVJJANXX:3:2106:20702:91754/2      134     3e-28
  SRR9983384.3160950 D00457:200:CAVJJANXX:3:1104:6089:18863/2         134     3e-28
  SRR9983384.250216859 D00457:200:CAVJJANXX:3:1114:5529:22365/2       131     4e-27
  SRR9983384.489656581 D00457:200:CAVJJANXX:4:1104:14000:56127/1      131     4e-27
  SRR9983384.396700494 D00457:200:CAVJJANXX:4:1311:16137:89253/1      131     4e-27
  SRR9983384.310380132 D00457:200:CAVJJANXX:4:2213:3746:70269/1       129     1e-26
  SRR1793456.163185557 HWI-ST507:347:C4VL2ACXX:7:2301:20007:14446/1   129     1e-26
  SRR9983384.66609088 D00457:200:CAVJJANXX:3:2210:3326:85242/1        127     5e-26
  SRR9983384.378422991 D00457:200:CAVJJANXX:4:2106:6693:10049/2       125     2e-25
  SRR9983384.204924305 D00457:200:CAVJJANXX:3:1308:18476:42413/1      122     2e-24
  SRR9983384.316069695 D00457:200:CAVJJANXX:4:2214:16433:81718/2      122     2e-24
  SRR9983384.108842963 D00457:200:CAVJJANXX:3:2112:19340:57009/2      122     2e-24
  SRR9983384.72386115 D00457:200:CAVJJANXX:3:2307:16522:100100/1      118     2e-23
  SRR9983384.494282106 D00457:200:CAVJJANXX:4:1101:7837:27769/2       118     2e-23
  SRR9983384.167893487 D00457:200:CAVJJANXX:3:1302:3053:67734/2       118     2e-23
  SRR9983384.48979927 D00457:200:CAVJJANXX:3:2305:1926:25131/2        118     2e-23
  SRR9983384.110412831 D00457:200:CAVJJANXX:3:2113:9895:15971/1       114     3e-22
  SRR9983384.268027562 D00457:200:CAVJJANXX:4:2313:20277:89108/1      113     1e-21
  SRR1793456.7638969 HWI-ST507:347:C4VL2ACXX:7:1104:19197:38747/2     113     1e-21
  SRR9983384.365352814 D00457:200:CAVJJANXX:4:2104:11006:19176/2      113     1e-21
  SRR9983384.377460249 D00457:200:CAVJJANXX:4:2116:2878:73232/2       111     3e-21
  SRR1793456.136028547 HWI-ST507:347:C4VL2ACXX:7:2203:1505:40487/2    107     4e-20
  SRR9983384.91080832 D00457:200:CAVJJANXX:3:2205:15488:94551/1       104     5e-19
  SRR9983384.77085304 D00457:200:CAVJJANXX:3:2308:10105:75280/1       100     6e-18
  SRR9983384.192338142 D00457:200:CAVJJANXX:3:1213:8758:75889/2       98.7    2e-17
  SRR1793456.86739445 HWI-ST507:347:C4VL2ACXX:7:1311:10497:13074/1    95.1    3e-16
  SRR9983384.409985874 D00457:200:CAVJJANXX:4:1301:2904:81947/1       95.1    3e-16
  SRR9983384.495502496 D00457:200:CAVJJANXX:4:1101:5283:72820/2       93.3    9e-16
  SRR9983384.20456566 D00457:200:CAVJJANXX:3:1108:4432:55971/2        93.3    9e-16
  SRR1793456.65853897 HWI-ST507:347:C4VL2ACXX:7:1301:8357:66466/1     93.3    9e-16
  SRR1793456.7638969 HWI-ST507:347:C4VL2ACXX:7:1104:19197:38747/1     93.3    9e-16
  SRR9983384.24550983 D00457:200:CAVJJANXX:3:2312:17500:8824/1        91.5    3e-15
  SRR1793456.104627383 HWI-ST507:347:C4VL2ACXX:7:2103:8276:98710/1    91.5    3e-15
  SRR1793456.73473955 HWI-ST507:347:C4VL2ACXX:7:1304:13519:96963/1    91.5    3e-15
  SRR9983384.118793370 D00457:200:CAVJJANXX:3:2208:20630:27691/1      89.7    1e-14
  SRR1793456.162999676 HWI-ST507:347:C4VL2ACXX:7:2301:17447:6697/1    87.8    4e-14
  SRR9983384.474688376 D00457:200:CAVJJANXX:4:1109:10712:98188/1      87.8    4e-14
  SRR9983384.468461560 D00457:200:CAVJJANXX:4:1112:12983:66528/2      86.0    1e-13
  SRR9983384.16752230 D00457:200:CAVJJANXX:3:1107:7069:19413/2        84.2    5e-13
  SRR1793456.4145846 HWI-ST507:347:C4VL2ACXX:7:1102:5994:81627/1      84.2    5e-13
  SRR9983384.213157922 D00457:200:CAVJJANXX:3:1202:10437:47994/2      82.4    2e-12
  SRR1793456.167919415 HWI-ST507:347:C4VL2ACXX:7:2303:20175:16358/1   78.8    2e-11
  SRR1793456.195092454 HWI-ST507:347:C4VL2ACXX:7:2316:3246:37603/2    77.0    7e-11
  SRR9983384.382601842 D00457:200:CAVJJANXX:4:1310:12351:64681/1      73.4    9e-10
  SRR9983384.314307267 D00457:200:CAVJJANXX:4:2214:14249:16888/1      73.4    9e-10
  SRR9983384.239426640 D00457:200:CAVJJANXX:3:1109:6665:23273/2       73.4    9e-10
  SRR1793456.73473955 HWI-ST507:347:C4VL2ACXX:7:1304:13519:96963/2    71.6    3e-09
  SRR9983384.403947092 D00457:200:CAVJJANXX:4:1302:14328:58566/1      71.6    3e-09
  SRR9983384.277584871 D00457:200:CAVJJANXX:4:2304:13692:45858/2      68.0    4e-08
  SRR9983384.239462391 D00457:200:CAVJJANXX:3:1109:11580:24514/2      68.0    4e-08
  SRR9983384.414659645 D00457:200:CAVJJANXX:4:1305:4114:57312/1       68.0    4e-08
  SRR1793456.49572647 HWI-ST507:347:C4VL2ACXX:7:1208:19543:84626/1    68.0    4e-08
  SRR9983384.353783995 D00457:200:CAVJJANXX:4:2111:7167:87914/1       66.2    1e-07
  SRR9983384.421700506 D00457:200:CAVJJANXX:4:1306:11733:21242/1      66.2    1e-07
  SRR9983384.356666726 D00457:200:CAVJJANXX:4:2208:6291:94798/2       64.4    5e-07
  SRR9983384.315031358 D00457:200:CAVJJANXX:4:2214:4202:43545/1       62.6    2e-06
  SRR1793456.135137419 HWI-ST507:347:C4VL2ACXX:7:2202:15709:100853/2  62.6    2e-06
  SRR1793456.123426324 HWI-ST507:347:C4VL2ACXX:7:2113:2523:10191/2    62.6    2e-06
  SRR1793456.135137419 HWI-ST507:347:C4VL2ACXX:7:2202:15709:100853/1  62.6    2e-06
  SRR9983384.373328130 D00457:200:CAVJJANXX:4:2103:3830:16727/1       60.8    5e-06
  SRR9983384.314397171 D00457:200:CAVJJANXX:4:2214:19185:20071/1      60.8    5e-06
  SRR9983384.182368070 D00457:200:CAVJJANXX:3:1303:14599:6955/1       59.0    2e-05
  SRR9983384.465085492 D00457:200:CAVJJANXX:4:1206:9162:41042/1       59.0    2e-05
  SRR1793456.61132861 HWI-ST507:347:C4VL2ACXX:7:1215:17836:10451/1    57.2    7e-05
  SRR9983384.269810476 D00457:200:CAVJJANXX:4:2314:19668:55757/1      55.4    2e-04
  SRR9983384.132264120 D00457:200:CAVJJANXX:3:2105:8396:30330/2       55.4    2e-04
  SRR9983384.112432525 D00457:200:CAVJJANXX:3:2113:14770:90555/2      55.4    2e-04
  SRR9983384.111573605 D00457:200:CAVJJANXX:3:2113:10500:58893/2      55.4    2e-04
  SRR9983384.297844435 D00457:200:CAVJJANXX:4:2307:3717:4722/1        53.6    8e-04
  SRR9983384.223557652 D00457:200:CAVJJANXX:3:1203:17191:34496/1      53.6    8e-04
  SRR9983384.484912857 D00457:200:CAVJJANXX:4:1208:1149:79106/2       53.6    8e-04
  SRR9983384.429175667 D00457:200:CAVJJANXX:4:1210:6359:98974/1       53.6    8e-04
  SRR9983384.137824330 D00457:200:CAVJJANXX:3:2103:16868:38012/1      51.8    0.003
  SRR1793456.11453448 HWI-ST507:347:C4VL2ACXX:7:1106:5510:13822/1     51.8    0.003
  SRR9983384.481545359 D00457:200:CAVJJANXX:4:1111:19102:53616/2      50.0    0.010


Query_5     1    CCACAGAATATTCTGTTGACAAGCGAATCTCCACTTGGTGACATCAAGATAGTTGATTTT  60
1312738103  1      ..........................................................  58
301902679   1       .........................................................  57
631092744   1        ........................................................  56
218843718   126  ...................................G........................  67
496558382   8    ............................................................  67
442821466   126      ...............................G........................  71
147594446   1     ..................................G........................  59
245051737   1              ..................................................  50
702278379   126        .............................G........................  73
1320203528  1                  ..............................................  46
1307058719  126           ..........................G........................  76
1047675890  112  ............................................................  53
210640629   111  ............................................................  52
1095893884  109  ............................................................  50
1217270188  1                       .........................................  41
241501494   18   ...................................G........................  77
1356970823  1                            ....................................  36
1202407876  25   ............................................................  84
1143854444  126                           ...................................  92
196340691   126                            ..................................  93
325652778   27   ............................................................  86
846398117   1           .....................................................  53
638817221   126                               ...............................  96
380055672   29   ............................................................  88
259321791   1       .........................................................  57
543106247   97   ............................................................  38
139973403   126                                ..............................  97
677487950   26   ...................................G........................  85
214459769   1                                   .............................  29
575770956   32   ............................................................  91
614822080   1                                     ...........................  27
516228248   97   ............................................................  38
1302149789  126                                    ..........................  101
590202184   1                                       .........................  25
624277305   90   ............................................................  31
669437723   1                                          ......................  22
537368217   36   ...................................G........................  95
136325777   126                                         .....................  106
1110913651  87   ............................................................  28
140420926   126                             .............G..G......C.........  94
839090515   16   ............................................................  75
619787897   1                                          ......................  22
570965427   1                                          ......................  22
200791442   1                                             ...................  19
1011551626  1                                              .....T............  18
764130918   1                                                   .............  13
717046444   79   ............................................................  20
1294798744  1                                                       .........  9
690290283   101                                                  ............  90
798461094   1                                                      ..........  10
376909765   126                                                       .......  120
220284304   50   ...................................G........................  109
490558044   72   ............................................................  13
191715166   52   ...................................G........................  111
90976831    72   ............................................................  13
1341566343  1                                                            ....  4
801888684   31   ............................................................  90
1097795299  57   ............................................................  116
634210435   1                                                              ..  2
1236110516  57   ...................................G........................  116
564133871   60   ............................................................  119
757793459   62   ............................................................  121
400511685   96   ...A.A....A........A........TG.....A.............C..........  37
1141599042  63   ............................................................  4
1299213773  65   ............................................................  124
842583638   40   ............................................................  99
621140258   62   ...................................G........................  121
970973216   43   ...........................................................   101
759013849   51   ...................................................           1
237579920   54   ...................................G..................        1
65853896    51   ...................................................           1
342670923   50   ..................................................            1
176746961   79   ................................................              126
731972913   77   .................T................................            126
233875584   49   ...................................G.............             1
1030037123  42   ..........................................                    1
1345493478  40   ........................................                      1
479767825   84   ...................................G.......                   126
908418624   63   .......................................                       101
525649047   37   .....................................                         1
479803576   87   ..........................C.............                      126
612454170   37   ...................................                           3
970082088   61   ..................................                            28
958370993   68   ..................................                            101
689399155   11   ..................................                            44
1404514341  126  ...........AT.A....GC..TAT..AC..T.....G.....A..A..T..A......  67
1345583382  5    ...........AT.A....GC..TAT..AC..T.....G.....A..A..T..A......  64
159361829   6    ...........AT.A....GC..TAT..AC..T.....G.....A..A..T..A......  65
1300996687  8    ...........AT.A....GC..TAT..AC..T.....G.....A..A..T..A......  67
364882318   97   ..............................                                126
337328686   119  ...........AT.A....GC..TAT..AC..T.....G.....A..A..T..A......  60
1329030646  118  ...........AT.A....GC..TAT..AC..T.....G.....A..A..T..A......  59
1254743863  98   .............................                                 126
123452004   13   ...........AT.A....GC..TAT..AC..T.....G.....A..A..T..A......  72
1169010541  112  ...........AT.A....GC..TAT..AC..T.....G.....A..A..T..A......  53
745056712   18   ...........AT.A....GC..TAT..AC..T.....G.....A..A..T..A......  77

Query_5     61   GGACTTTCAAGAATAGTGAAGAACAGTGAAGAGCTTCGAGAAATTATGGGCACTCCTGAA  120
1312738103  59   ............................................................  118
301902679   58   ............................................................  117
631092744   57   ............................................................  116
218843718   66   ...................................C........................  7
496558382   68   ...........................................................   126
442821466   70   ...................................C........................  11
147594446   60   ...................................C....G...................  119
245051737   51   ............................................................  110
702278379   72   ...................................C........................  13
1320203528  47   ............................................................  106
1307058719  75   ...................................C........................  16
1047675890  52   ....................................................          1
210640629   51   ...................................................           1
1095893884  49   .................................................             1
1217270188  42   ............................................................  101
241501494   78   ...................................C.............             126
1356970823  37   ............................................................  96
1202407876  85   ..........................................                    126
1143854444  91   ............................................................  32
196340691   92   ............................................................  33
325652778   87   ........................................                      126
846398117   54   ................................A...............              101
638817221   95   ............................................................  36
380055672   89   ......................................                        126
259321791   58   ................................A...........                  101
543106247   37   .....................................                         1
139973403   96   ............................................................  37
677487950   86   ...................................C.....                     126
214459769   30   ............................................................  89
575770956   92   ...................................                           126
614822080   28   ............................................................  87
516228248   37   ................................A....                         1
1302149789  100  ............................................................  41
590202184   26   ............................................................  85
624277305   30   ..............................                                1
669437723   23   ............................................................  82
537368217   96   ...............................                               126
136325777   105  ............................................................  46
1110913651  27   ...........................                                   1
140420926   93   ..................G............G............................  34
839090515   76   ..........................                                    101
619787897   23   ...................................C........................  82
570965427   23   ...................................C........................  82
200791442   20   ............................................................  79
1011551626  19   ................................A...........................  78
764130918   14   ............................................................  73
717046444   19   ...................                                           1
1294798744  10   ............................................................  69
690290283   89   ................................A...........................  30
798461094   11   ................................A...........................  70
376909765   119  ............................................................  60
220284304   110  .................                                             126
490558044   12   ............                                                  1
191715166   112  ...............                                               126
90976831    12   ............                                                  1
1341566343  5    ............................................................  64
801888684   91   ...........                                                   101
1097795299  117  ..........                                                    126
634210435   3    ............................................................  62
1236110516  117  ..........                                                    126
564133871   120  .......                                                       126
333739124   126  ............................................................  67
1103572326  126    ..........................................................  69
757793459   122  .....                                                         126
400511685   36   ......A....T..C......C.............                           2
273876088   126    ..........................................................  69
1141599042  3    ...                                                           1
1299213773  125  ..                                                            126
842583638   100  ..                                                            101
621140258   122  .....                                                         126
633247693   1          ......................................................  54
1122267043  1           ............................C........................  53
1108271515  1                ................................................  48
424956340   126            .........................C........................  77
165794172   101              ....................A...........................  54
104262211   126                 .............................................  82
7638968     101               ...................A...........................  55
1055737194  1                     ...........................................  43
73473954    101                ..................A...........................  56
1149979581  126                 ....................C........................  82
801702803   101                  ................A...........................  58
4145845     101                    ..............A...........................  60
453499107   126                     ................C........................  86
806622542   1                         ...........A...........................  39
1413788053  1                               .................................  33
98223429    1                             ..........C........................  35
108935982   126                                ..............................  97
49572646    1                               .....A...........................  33
1384970206  1                                   .............................  29
115976843   126                              .......C........................  95
1346217569  1                                     ...........................  27
1404514341  66   ...A.G....A.....G...TGCAT.....---.....G.....C.....A..A..A...  7
                         \                                                   
                         |                                                   
                       TCG
1345583382  65   ...A.G....A.....G...TGCAT.....---.....G.....C.....A..A..A...  124
                         \                                                   
                         |                                                   
                       TCG
1213554281  1                                       .........................  25
159361829   66   ...A.G....A.....G...TGCAT.....---.....G.....C.....A..A..A...  125
                         \                                                   
                         |                                                   
                       TCG
61132860    1                                        ........................  24
1300996687  68   ...A.G....A.....G...TGCAT.....---.....G.....C.....A..A..A..   126
                         \                                                   
                         |                                                   
                       TCG
337328686   59   ...A.G....A.....G...TGCAT.....---.....G.....C.....A..A..A..   1
                         \                                                   
                         |                                                   
                       TCG
336469766   126                                       .......................  104
1329030646  58   ...A.G....A.....G...TGCAT.....---.....G.....C.....A..A..      3
                         \                                                   
                         |                                                   
                       TCG
748424210   126                                        ......................  105
123452004   73   ...A.G....A.....G...TGCAT.....---.....G.....C.....A..         125
                         \                                                   
                         |                                                   
                       TCG
1169010541  52   ...A.G....A.....G...TGCAT.....---.....G.....C.....            3
                         \                                                   
                         |                                                   
                       TCG
11453447    101                                         .....................  81
745056712   78   ...A.G....A.....G...TGCAT.....---.....G.....C....             126
                         \                                                   
                         |                                                   
                       TCG

Query_5     121  TATGTGG  127
1312738103  119  .......  125
301902679   118  .......  124
631092744   117  .......  123
218843718   6    ......   1
442821466   10   .......  4
147594446   120  .......  126
245051737   111  .......  117
702278379   12   .......  6
1320203528  107  .......  113
1307058719  15   .......  9
1217270188  102  .......  108
1356970823  97   .......  103
1143854444  31   .......  25
196340691   32   .......  26
638817221   35   .......  29
139973403   36   .......  30
214459769   90   .......  96
614822080   88   .......  94
1302149789  40   .......  34
590202184   86   .......  92
669437723   83   .......  89
136325777   45   .......  39
140420926   33   .......  27
619787897   83   .......  89
570965427   83   .......  89
200791442   80   .......  86
1011551626  79   .......  85
764130918   74   .......  80
1294798744  70   .......  76
690290283   29   .......  23
798461094   71   .......  77
376909765   59   .......  53
1341566343  65   .......  71
634210435   63   .......  69
333739124   66   .......  60
1103572326  68   .......  62
273876088   68   .......  62
633247693   55   .......  61
1122267043  54   .......  60
1108271515  49   .......  55
424956340   76   .......  70
165794172   53   .......  47
104262211   81   .......  75
7638968     54   .......  48
1055737194  44   .......  50
73473954    55   .......  49
1149979581  81   .......  75
801702803   57   .......  51
4145845     59   .......  53
453499107   85   .......  79
806622542   40   .......  46
1413788053  34   .......  40
98223429    36   .......  42
108935982   96   .......  90
49572646    34   .......  40
1384970206  30   .......  36
115976843   94   .......  88
1346217569  28   .......  34
1404514341  6    ..       5
1345583382  125  ..       126
1213554281  26   .......  32
159361829   126  .        126
61132860    25   .......  31
336469766   103  .......  97
748424210   104  .......  98
11453447    80   .......  74


Lambda      K        H
   0.634    0.408    0.912 

Gapped
Lambda      K        H
   0.625    0.410    0.780 

Effective search space used: 11007401778184


Query= Exon6

Length=49
                                                                      Score     E
Sequences producing significant alignments:                          (Bits)  Value

  SRR9983384.375964706 D00457:200:CAVJJANXX:4:2116:12142:15172/1      89.7    2e-15
  SRR9983384.357729824 D00457:200:CAVJJANXX:4:2114:12397:34770/1      89.7    2e-15
  SRR9983384.301631840 D00457:200:CAVJJANXX:4:2209:9658:45195/1       89.7    2e-15
  SRR9983384.288103728 D00457:200:CAVJJANXX:4:2305:8208:41020/1       89.7    2e-15
  SRR9983384.276575313 D00457:200:CAVJJANXX:4:2304:13708:8490/1       89.7    2e-15
  SRR9983384.223999369 D00457:200:CAVJJANXX:3:1203:16109:50634/1      89.7    2e-15
  SRR9983384.206721414 D00457:200:CAVJJANXX:3:1214:7910:9474/1        89.7    2e-15
  SRR9983384.205616569 D00457:200:CAVJJANXX:3:1308:8713:67884/1       89.7    2e-15
  SRR9983384.196383847 D00457:200:CAVJJANXX:3:1209:7241:26006/1       89.7    2e-15
  SRR9983384.157535488 D00457:200:CAVJJANXX:3:2107:16131:82813/1      89.7    2e-15
  SRR9983384.97839199 D00457:200:CAVJJANXX:3:2216:7285:46984/1        89.7    2e-15
  SRR9983384.72267263 D00457:200:CAVJJANXX:3:2307:6106:95948/1        89.7    2e-15
  SRR9983384.29408167 D00457:200:CAVJJANXX:3:2309:8598:90863/1        89.7    2e-15
  SRR9983384.15256869 D00457:200:CAVJJANXX:3:1106:19359:63979/1       89.7    2e-15
  SRR9983384.6956465 D00457:200:CAVJJANXX:3:1102:9349:58420/1         89.7    2e-15
  SRR9983384.512156577 D00457:200:CAVJJANXX:4:1107:3608:94181/2       89.7    2e-15
  SRR9983384.499790737 D00457:200:CAVJJANXX:4:1105:10749:34093/2      89.7    2e-15
  SRR9983384.486556606 D00457:200:CAVJJANXX:4:1114:14241:40637/2      89.7    2e-15
  SRR9983384.477127081 D00457:200:CAVJJANXX:4:1207:2621:89052/2       89.7    2e-15
  SRR9983384.470203280 D00457:200:CAVJJANXX:4:1110:3541:31515/2       89.7    2e-15
  SRR9983384.452662637 D00457:200:CAVJJANXX:4:1201:8820:75019/2       89.7    2e-15
  SRR9983384.427213356 D00457:200:CAVJJANXX:4:1210:12880:26383/2      89.7    2e-15
  SRR9983384.392975936 D00457:200:CAVJJANXX:4:1313:5702:50977/2       89.7    2e-15
  SRR9983384.372578283 D00457:200:CAVJJANXX:4:2105:19492:88186/2      89.7    2e-15
  SRR9983384.362608783 D00457:200:CAVJJANXX:4:2102:2815:16901/2       89.7    2e-15
  SRR9983384.278621807 D00457:200:CAVJJANXX:4:2304:2879:84403/2       89.7    2e-15
  SRR9983384.273604478 D00457:200:CAVJJANXX:4:2311:18592:97284/2      89.7    2e-15
  SRR9983384.263003004 D00457:200:CAVJJANXX:4:2312:20459:100590/2     89.7    2e-15
  SRR9983384.197720629 D00457:200:CAVJJANXX:3:1209:6063:75517/2       89.7    2e-15
  SRR9983384.182329824 D00457:200:CAVJJANXX:3:1303:3686:5510/2        89.7    2e-15
  SRR9983384.176696035 D00457:200:CAVJJANXX:3:1301:17619:92161/2      89.7    2e-15
  SRR9983384.96997655 D00457:200:CAVJJANXX:3:2216:10526:15565/2       89.7    2e-15
  SRR9983384.85953011 D00457:200:CAVJJANXX:3:2204:4834:4767/2         89.7    2e-15
  SRR9983384.57205569 D00457:200:CAVJJANXX:3:2306:16876:34819/2       89.7    2e-15
  SRR9983384.50991077 D00457:200:CAVJJANXX:3:2305:4460:99295/2        89.7    2e-15
  SRR9983384.507484993 D00457:200:CAVJJANXX:4:1106:10663:21596/1      89.7    2e-15
  SRR9983384.457323823 D00457:200:CAVJJANXX:4:1205:12003:50103/1      89.7    2e-15
  SRR9983384.454937576 D00457:200:CAVJJANXX:4:1215:4886:60862/1       89.7    2e-15
  SRR9983384.408355992 D00457:200:CAVJJANXX:4:1301:13238:21785/1      89.7    2e-15
  SRR9983384.373194304 D00457:200:CAVJJANXX:4:2103:10010:11535/1      87.8    7e-15
  SRR9983384.2224606 D00457:200:CAVJJANXX:3:1101:10377:83926/1        84.2    9e-14
  SRR1793456.177417666 HWI-ST507:347:C4VL2ACXX:7:2307:4676:39384/2    84.2    9e-14
  SRR1793456.69016285 HWI-ST507:347:C4VL2ACXX:7:1302:11045:100795/2   84.2    9e-14
  SRR1793456.27319221 HWI-ST507:347:C4VL2ACXX:7:1114:11841:16550/2    84.2    9e-14
  SRR9983384.478952052 D00457:200:CAVJJANXX:4:1113:15153:57364/2      84.2    9e-14
  SRR9983384.240386405 D00457:200:CAVJJANXX:3:1109:9445:58606/2       84.2    9e-14
  SRR9983384.217175172 D00457:200:CAVJJANXX:3:1201:5249:96048/2       84.2    9e-14
  SRR1793456.112103228 HWI-ST507:347:C4VL2ACXX:7:2107:18289:40302/1   84.2    9e-14
  SRR1793456.80658087 HWI-ST507:347:C4VL2ACXX:7:1308:14740:21671/1    84.2    9e-14
  SRR9983384.142446495 D00457:200:CAVJJANXX:3:2106:5644:23828/1       82.4    3e-13
  SRR9983384.180338206 D00457:200:CAVJJANXX:3:1316:20039:29669/2      80.6    1e-12
  SRR9983384.313059271 D00457:200:CAVJJANXX:4:2211:3314:70175/1       78.8    4e-12
  SRR9983384.477766810 D00457:200:CAVJJANXX:4:1113:13989:13325/2      78.8    4e-12
  SRR9983384.130732913 D00457:200:CAVJJANXX:3:2104:6428:73220/2       77.0    1e-11
  SRR9983384.159285747 D00457:200:CAVJJANXX:3:1311:19874:47880/1      75.2    4e-11
  SRR9983384.413139360 D00457:200:CAVJJANXX:4:1315:20587:100737/2     75.2    4e-11
  SRR9983384.65945689 D00457:200:CAVJJANXX:3:2210:9320:60385/2        75.2    4e-11
  SRR9983384.81829199 D00457:200:CAVJJANXX:3:2202:3245:51875/2        73.4    2e-10
  SRR9983384.214828058 D00457:200:CAVJJANXX:3:1201:20601:9599/2       71.6    5e-10
  SRR9983384.397383828 D00457:200:CAVJJANXX:4:2108:6593:15466/1       71.6    5e-10
  SRR1793456.58879850 HWI-ST507:347:C4VL2ACXX:7:1213:15526:79844/2    69.8    2e-09
  SRR1793456.3135567 HWI-ST507:347:C4VL2ACXX:7:1102:17321:37544/2     69.8    2e-09
  SRR9983384.303586166 D00457:200:CAVJJANXX:4:2210:12139:18172/2      69.8    2e-09
  SRR9983384.197036537 D00457:200:CAVJJANXX:3:1209:15904:50181/2      69.8    2e-09
  SRR1793456.58879850 HWI-ST507:347:C4VL2ACXX:7:1213:15526:79844/1    68.0    7e-09
  SRR9983384.159269690 D00457:200:CAVJJANXX:3:1311:13173:47356/1      62.6    3e-07
  SRR1793456.191628619 HWI-ST507:347:C4VL2ACXX:7:2314:15429:48522/2   62.6    3e-07
  SRR1793456.145989268 HWI-ST507:347:C4VL2ACXX:7:2207:19211:91817/1   62.6    3e-07
  SRR9983384.399726908 D00457:200:CAVJJANXX:4:1314:8391:2407/2        60.8    1e-06
  SRR9983384.344428725 D00457:200:CAVJJANXX:4:2112:1832:39580/2       60.8    1e-06
  SRR1793456.191628619 HWI-ST507:347:C4VL2ACXX:7:2314:15429:48522/1   59.0    3e-06
  SRR1793456.97727908 HWI-ST507:347:C4VL2ACXX:7:1316:9768:100152/1    59.0    3e-06
  SRR1793456.95077032 HWI-ST507:347:C4VL2ACXX:7:1315:8592:54774/1     59.0    3e-06
  SRR9983384.277652945 D00457:200:CAVJJANXX:4:2304:16837:48492/1      57.2    1e-05
  SRR9983384.48677850 D00457:200:CAVJJANXX:3:2305:6720:13886/2        57.2    1e-05
  SRR9983384.157546762 D00457:200:CAVJJANXX:3:2107:9855:83284/2       55.4    4e-05
  SRR9983384.75694617 D00457:200:CAVJJANXX:3:2308:16437:23801/2       55.4    4e-05
  SRR9983384.16046068 D00457:200:CAVJJANXX:3:1106:6837:92976/1        50.0    0.002
  SRR9983384.417157093 D00457:200:CAVJJANXX:4:1303:13018:49622/2      50.0    0.002


Query_6     1    CTCCTGAAATTCTTAGTTATGATCCTATCAGCATGGCAACAGATATGTG  49
1407150917  85   .................................................  37
1388916035  54   .................................................  102
1332818051  74   .................................................  122
1319289939  107  .................................................  59
1307761524  69   .................................................  117
1255185580  49   .................................................  1
1237907625  74   .................................................  122
1236802780  71   .................................................  23
1227570058  31   .................................................  79
1188721699  19   .................................................  67
1129025410  40   .................................................  88
1103453474  18   .................................................  66
1060594378  6    .................................................  54
1046443080  74   .................................................  26
1038142676  21   .................................................  69
783390326   103  .................................................  55
763302090   67   .................................................  115
750067959   56   .................................................  8
740638434   20   .................................................  68
733714633   77   .................................................  29
716173990   101  .................................................  53
683000800   42   .................................................  90
648763380   87   .................................................  39
628365727   81   .................................................  33
618396227   40   .................................................  88
526685983   87   .................................................  39
521668654   41   .................................................  89
503344189   66   .................................................  18
438061814   58   .................................................  10
414948022   40   .................................................  88
409314233   30   .................................................  78
321893816   12   .................................................  60
310849172   115  .................................................  67
282101730   123  .................................................  75
275887238   48   .................................................  96
209543578   5    .................................................  53
151600160   25   .................................................  73
149213913   90   .................................................  42
102632329   8    .................................................  56
1404380515  48   ................................................   1
1033410817  91   ...............................G.................  43
1012362335  62   ............................T....................  14
903960954   30   ............................T....................  78
862263890   65   ............................T....................  17
742463405   40   ....................................A............  88
480727590   123  .......C.........................................  75
457516357   49   ............................T....................  97
429201042   80   ............................T....................  32
80658086    2    ............................T....................  50
1173632706  126      .............................................  82
412956404   126       ............................................  83
1344245482  43   ...........................................        1
741278163   84   ...........................................        126
363351111   42   ..........................................         1
1190471958  86   .........................................          126
668926804   86   .........................................          126
290841850   86   .........................................          126
306725360   126           ........................................  87
455169243   126            .......................................  88
91660165    126            .......................................  88
893824519   101          ....................T....................  61
838080236   1            ....................T....................  41
551650342   38   ......................................             1
437377722   38   ......................................             1
```
