## Supplementary File S1B for "Recurrent erosion of *COA1/MITRAC15* demonstrates gene dispensability in oxidative phosphorylation": Supplementary_File_S1B.txt (part 588 of 732)

```
58879849    101           ...................T....................  62
1190455901  93   ..................................                 126
1026573288  101              ................T....................  65
779303765   101              ................T....................  65
655514352   36   .................................C..               1
592492901   94   .................................                  126
830331746   67   ............................T......                101
256198724   67   ............................T......                101
253547848   1                  ..............T....................  35
1308839156  96   ...............................                    126
273574011   126                    ...............................  96
390164960   96   ..............................                     125
300590778   30   ..............................                     1
1047232279  1                          ...........................  27
672944537   76        .....G....A....T...A.................         40


Lambda      K        H
   0.634    0.408    0.912 

Gapped
Lambda      K        H
   0.625    0.410    0.780 

Effective search space used: 1959854347936


Query= Exon7

Length=180
                                                                      Score     E
Sequences producing significant alignments:                          (Bits)  Value

  SRR9983384.329293215 D00457:200:CAVJJANXX:4:2205:7686:73964/1       228     3e-56
  SRR9983384.278487448 D00457:200:CAVJJANXX:4:2304:5318:79307/1       228     3e-56
  SRR9983384.275633084 D00457:200:CAVJJANXX:4:2302:17937:72803/1      228     3e-56
  SRR9983384.187068994 D00457:200:CAVJJANXX:3:1306:4907:80196/1       228     3e-56
  SRR9983384.64647966 D00457:200:CAVJJANXX:3:2210:6401:12471/1        228     3e-56
  SRR9983384.19065798 D00457:200:CAVJJANXX:3:1108:5653:4550/1         228     3e-56
  SRR9983384.18433400 D00457:200:CAVJJANXX:3:1107:15008:80932/1       228     3e-56
  SRR9983384.462365045 D00457:200:CAVJJANXX:4:1216:9039:38717/2       228     3e-56
  SRR9983384.381758723 D00457:200:CAVJJANXX:4:1310:5818:33642/2       228     3e-56
  SRR9983384.356246065 D00457:200:CAVJJANXX:4:2208:19809:79132/2      228     3e-56
  SRR9983384.324533619 D00457:200:CAVJJANXX:4:2204:6204:96369/2       228     3e-56
  SRR9983384.302731881 D00457:200:CAVJJANXX:4:2209:14205:85990/2      228     3e-56
  SRR9983384.277053184 D00457:200:CAVJJANXX:4:2304:14138:26009/2      228     3e-56
  SRR9983384.270597480 D00457:200:CAVJJANXX:4:2314:13595:85070/2      228     3e-56
  SRR9983384.219312062 D00457:200:CAVJJANXX:3:1205:7827:75073/2       228     3e-56
  SRR9983384.216866351 D00457:200:CAVJJANXX:3:1201:1111:84836/2       228     3e-56
  SRR9983384.174807444 D00457:200:CAVJJANXX:3:1301:12274:22947/2      228     3e-56
  SRR9983384.158847321 D00457:200:CAVJJANXX:3:1311:12456:31788/2      228     3e-56
  SRR9983384.125205861 D00457:200:CAVJJANXX:3:2101:18143:67404/2      228     3e-56
  SRR9983384.86040116 D00457:200:CAVJJANXX:3:2204:2740:8235/2         228     3e-56
  SRR9983384.80597823 D00457:200:CAVJJANXX:3:2202:3264:6727/2         228     3e-56
  SRR9983384.22623124 D00457:200:CAVJJANXX:3:2310:16085:36288/2       228     3e-56
  SRR9983384.20040137 D00457:200:CAVJJANXX:3:1108:17396:40322/2       228     3e-56
  SRR9983384.456450755 D00457:200:CAVJJANXX:4:1205:1579:18069/1       228     3e-56
  SRR9983384.430695378 D00457:200:CAVJJANXX:4:1209:6178:56071/1       228     3e-56
  SRR9983384.380367334 D00457:200:CAVJJANXX:4:2106:18608:81569/2      224     3e-55
  SRR9983384.357819171 D00457:200:CAVJJANXX:4:2114:14576:38116/1      223     1e-54
  SRR9983384.52172239 D00457:200:CAVJJANXX:3:2303:19045:43710/2       223     1e-54
  SRR9983384.462937762 D00457:200:CAVJJANXX:4:1216:5675:60299/1       223     1e-54
  SRR9983384.204459370 D00457:200:CAVJJANXX:3:1308:17238:25437/1      221     4e-54
  SRR9983384.410691261 D00457:200:CAVJJANXX:4:1315:17714:8349/2       221     4e-54
  SRR9983384.327940591 D00457:200:CAVJJANXX:4:2205:11666:23870/2      219     1e-53
  SRR9983384.90849125 D00457:200:CAVJJANXX:3:2205:9916:86132/1        217     5e-53
  SRR9983384.153110723 D00457:200:CAVJJANXX:3:1313:17866:19095/1      215     2e-52
  SRR9983384.260044019 D00457:200:CAVJJANXX:4:2310:13054:90257/1      214     6e-52
  SRR9983384.258787699 D00457:200:CAVJJANXX:4:2310:6043:44001/2       214     6e-52
  SRR9983384.26814053 D00457:200:CAVJJANXX:3:2312:16120:93625/2       214     6e-52
  SRR9983384.119710407 D00457:200:CAVJJANXX:3:2208:8398:61505/1       212     2e-51
  SRR9983384.501828488 D00457:200:CAVJJANXX:4:1103:18412:9551/2       212     2e-51
  SRR9983384.196323646 D00457:200:CAVJJANXX:3:1209:10912:23884/1      208     3e-50
  SRR9983384.477690249 D00457:200:CAVJJANXX:4:1113:5865:10574/2       208     3e-50
  SRR9983384.264056482 D00457:200:CAVJJANXX:4:2309:14585:40697/1      206     9e-50
  SRR9983384.138366368 D00457:200:CAVJJANXX:3:2103:7996:58408/2       206     9e-50
  SRR9983384.216893406 D00457:200:CAVJJANXX:3:1201:20759:85564/2      203     1e-48
  SRR9983384.489684749 D00457:200:CAVJJANXX:4:1104:16951:57131/1      194     6e-46
  SRR9983384.454846858 D00457:200:CAVJJANXX:4:1215:12917:57457/1      192     2e-45
  SRR9983384.95058872 D00457:200:CAVJJANXX:3:2203:15016:43166/2       190     7e-45
  SRR9983384.94912374 D00457:200:CAVJJANXX:3:2203:21138:37638/1       187     9e-44
  SRR1793456.81788924 HWI-ST507:347:C4VL2ACXX:7:1308:1279:73950/2     183     1e-42
  SRR1793456.80658087 HWI-ST507:347:C4VL2ACXX:7:1308:14740:21671/2    183     1e-42
  SRR1793456.172600530 HWI-ST507:347:C4VL2ACXX:7:2305:7736:21894/1    183     1e-42
  SRR1793456.131018537 HWI-ST507:347:C4VL2ACXX:7:2201:12799:25613/1   183     1e-42
  SRR1793456.36922440 HWI-ST507:347:C4VL2ACXX:7:1202:21186:98692/1    183     1e-42
  SRR9983384.310156602 D00457:200:CAVJJANXX:4:2213:6459:62226/1       181     4e-42
  SRR9983384.206797188 D00457:200:CAVJJANXX:3:1214:12928:12100/2      181     4e-42
  SRR1793456.135346159 HWI-ST507:347:C4VL2ACXX:7:2203:2880:10961/1    179     1e-41
  SRR9983384.372140649 D00457:200:CAVJJANXX:4:2105:9842:72197/2       174     5e-40
  SRR1793456.172600530 HWI-ST507:347:C4VL2ACXX:7:2305:7736:21894/2    172     2e-39
  SRR9983384.301631840 D00457:200:CAVJJANXX:4:2209:9658:45195/2       172     2e-39
  SRR9983384.103071080 D00457:200:CAVJJANXX:3:2109:8337:42267/1       170     7e-39
  SRR9983384.409219056 D00457:200:CAVJJANXX:4:1301:10667:53719/2      168     2e-38
  SRR9983384.435602897 D00457:200:CAVJJANXX:4:1213:3703:39807/2       167     8e-38
  SRR1793456.3135567 HWI-ST507:347:C4VL2ACXX:7:1102:17321:37544/1     167     8e-38
  SRR9983384.485862246 D00457:200:CAVJJANXX:4:1114:19666:14780/1      165     3e-37
  SRR9983384.483239535 D00457:200:CAVJJANXX:4:1208:4617:17177/1       165     3e-37
  SRR9983384.276217749 D00457:200:CAVJJANXX:4:2302:5639:94748/2       161     3e-36
  SRR9983384.161900479 D00457:200:CAVJJANXX:3:2108:20625:45160/2      161     3e-36
  SRR9983384.270440749 D00457:200:CAVJJANXX:4:2314:6451:79475/1       159     1e-35
  SRR9983384.452188969 D00457:200:CAVJJANXX:4:1201:6533:57629/1       159     1e-35
  SRR9983384.166086129 D00457:200:CAVJJANXX:3:1314:12835:100614/1     152     2e-33
  SRR9983384.136763850 D00457:200:CAVJJANXX:3:2115:9978:98458/1       149     2e-32
  SRR9983384.511464835 D00457:200:CAVJJANXX:4:1107:6854:68617/1       149     2e-32
  SRR9983384.171553535 D00457:200:CAVJJANXX:3:1305:8491:3204/1        147     8e-32
  SRR9983384.67037978 D00457:200:CAVJJANXX:3:2210:9484:100998/1       145     3e-31
  SRR9983384.395960390 D00457:200:CAVJJANXX:4:1311:12115:61955/2      145     3e-31
  SRR9983384.292458733 D00457:200:CAVJJANXX:4:2303:12421:3298/1       140     1e-29
  SRR9983384.330138580 D00457:200:CAVJJANXX:4:2203:17759:5744/1       136     1e-28
  SRR9983384.319013485 D00457:200:CAVJJANXX:4:2201:11848:91148/1      136     1e-28
  SRR9983384.47782739 D00457:200:CAVJJANXX:3:2315:13498:79641/1       136     1e-28
  SRR9983384.179957366 D00457:200:CAVJJANXX:3:1316:15821:15420/2      136     1e-28
  SRR9983384.349961734 D00457:200:CAVJJANXX:4:2113:15545:45679/1      134     5e-28
  SRR9983384.164685774 D00457:200:CAVJJANXX:3:1314:20875:48539/2      134     5e-28
  SRR9983384.391705788 D00457:200:CAVJJANXX:4:1313:11477:3797/2       132     2e-27
  SRR9983384.226160071 D00457:200:CAVJJANXX:3:1216:16950:31095/2      132     2e-27
  SRR1793456.189323293 HWI-ST507:347:C4VL2ACXX:7:2313:3435:19535/2    129     2e-26
  SRR9983384.254053560 D00457:200:CAVJJANXX:3:1115:4759:66216/1       127     7e-26
  SRR9983384.457323823 D00457:200:CAVJJANXX:4:1205:12003:50103/2      127     7e-26
  SRR9983384.179781088 D00457:200:CAVJJANXX:3:1316:7064:8928/1        125     2e-25
  SRR9983384.211824600 D00457:200:CAVJJANXX:3:1204:3131:98362/1       123     9e-25
  SRR9983384.310086156 D00457:200:CAVJJANXX:4:2213:20527:59402/2      122     3e-24
  SRR9983384.165991922 D00457:200:CAVJJANXX:3:1314:11946:97173/2      122     3e-24
  SRR9983384.111385390 D00457:200:CAVJJANXX:3:2113:10689:51900/2      118     4e-23
  SRR1793456.81788924 HWI-ST507:347:C4VL2ACXX:7:1308:1279:73950/1     118     4e-23
  SRR9983384.9452957 D00457:200:CAVJJANXX:3:1105:8298:50019/2         116     1e-22
  SRR9983384.328669973 D00457:200:CAVJJANXX:4:2205:6801:50995/1       114     4e-22
  SRR9983384.176696035 D00457:200:CAVJJANXX:3:1301:17619:92161/1      113     2e-21
  SRR1793456.131018537 HWI-ST507:347:C4VL2ACXX:7:2201:12799:25613/2   113     2e-21
  SRR9983384.364653214 D00457:200:CAVJJANXX:4:2102:19521:92466/1      109     2e-20
  SRR9983384.265811347 D00457:200:CAVJJANXX:4:2313:14462:6679/1       109     2e-20
  SRR9983384.181125607 D00457:200:CAVJJANXX:3:1316:17926:59370/1      109     2e-20
  SRR9983384.461438631 D00457:200:CAVJJANXX:4:1216:9776:3717/2        109     2e-20
  SRR9983384.372991518 D00457:200:CAVJJANXX:4:2103:12493:4234/2       109     2e-20
  SRR9983384.345030651 D00457:200:CAVJJANXX:4:2112:15305:61666/2      109     2e-20
  SRR9983384.273604478 D00457:200:CAVJJANXX:4:2311:18592:97284/1      107     7e-20
  SRR9983384.271439952 D00457:200:CAVJJANXX:4:2311:4580:17005/2       107     7e-20
  SRR9983384.156313421 D00457:200:CAVJJANXX:3:2107:17541:37509/2      107     7e-20
  SRR1793456.95077032 HWI-ST507:347:C4VL2ACXX:7:1315:8592:54774/2     105     2e-19
  SRR9983384.106009149 D00457:200:CAVJJANXX:3:2110:2231:51789/1       102     3e-18
  SRR9983384.137119157 D00457:200:CAVJJANXX:3:2103:15120:12078/2      100     1e-17
  SRR9983384.338503615 D00457:200:CAVJJANXX:4:2109:10748:18745/1      98.7    3e-17
  SRR9983384.189834192 D00457:200:CAVJJANXX:3:1210:10055:82376/1      98.7    3e-17
  SRR9983384.210687144 D00457:200:CAVJJANXX:3:1204:17437:56332/2      96.9    1e-16
  SRR9983384.314040808 D00457:200:CAVJJANXX:4:2214:10427:7244/1       93.3    1e-15
  SRR9983384.110448864 D00457:200:CAVJJANXX:3:2113:16626:17201/2      93.3    1e-15
  SRR9983384.208075406 D00457:200:CAVJJANXX:3:1214:7681:59461/1       89.7    2e-14
  SRR9983384.410691261 D00457:200:CAVJJANXX:4:1315:17714:8349/1       89.7    2e-14
  SRR9983384.107688437 D00457:200:CAVJJANXX:3:2112:18968:14264/1      87.8    6e-14
  SRR9983384.73740741 D00457:200:CAVJJANXX:3:2211:3907:51192/2        87.8    6e-14
  SRR1793456.95405978 HWI-ST507:347:C4VL2ACXX:7:1315:4829:72936/1     87.8    6e-14
  SRR9983384.412125664 D00457:200:CAVJJANXX:4:1315:10727:62261/1      87.8    6e-14
  SRR9983384.208575098 D00457:200:CAVJJANXX:3:1214:15912:77903/2      86.0    2e-13
  SRR9983384.91337274 D00457:200:CAVJJANXX:3:2215:3731:4968/2         86.0    2e-13
  SRR9983384.275202349 D00457:200:CAVJJANXX:4:2302:7905:57050/1       84.2    8e-13
  SRR9983384.344428725 D00457:200:CAVJJANXX:4:2112:1832:39580/1       82.4    3e-12
  SRR9983384.225662034 D00457:200:CAVJJANXX:3:1216:2083:12869/1       82.4    3e-12
  SRR1793456.97727908 HWI-ST507:347:C4VL2ACXX:7:1316:9768:100152/2    78.8    3e-11
  SRR9983384.451665956 D00457:200:CAVJJANXX:4:1201:1687:38398/1       75.2    4e-10
  SRR1793456.69016285 HWI-ST507:347:C4VL2ACXX:7:1302:11045:100795/1   75.2    4e-10
  SRR9983384.135998021 D00457:200:CAVJJANXX:3:2115:4341:69851/1       73.4    1e-09
  SRR9983384.227207197 D00457:200:CAVJJANXX:3:1216:20258:70199/2      69.8    2e-08
  SRR9983384.91881266 D00457:200:CAVJJANXX:3:2215:9367:24849/1        68.0    6e-08
  SRR9983384.57596460 D00457:200:CAVJJANXX:3:2306:19176:49277/1       68.0    6e-08
  SRR9983384.162470658 D00457:200:CAVJJANXX:3:2108:7529:66465/1       66.2    2e-07
  SRR9983384.33029483 D00457:200:CAVJJANXX:3:2311:16735:27586/1       66.2    2e-07
  SRR9983384.207322686 D00457:200:CAVJJANXX:3:1214:13080:31635/1      64.4    7e-07
  SRR9983384.6956465 D00457:200:CAVJJANXX:3:1102:9349:58420/2         64.4    7e-07
  SRR9983384.273934782 D00457:200:CAVJJANXX:4:2302:6395:10347/1       62.6    2e-06
  SRR9983384.78602912 D00457:200:CAVJJANXX:3:2214:11887:32006/2       62.6    2e-06
  SRR9983384.27528597 D00457:200:CAVJJANXX:3:2309:7230:20836/2        57.2    1e-04
  SRR9983384.494024381 D00457:200:CAVJJANXX:4:1101:5697:18352/1       57.2    1e-04
  SRR9983384.208996416 D00457:200:CAVJJANXX:3:1214:4445:93570/1       55.4    4e-04
  SRR1793456.110925522 HWI-ST507:347:C4VL2ACXX:7:2106:6012:84998/2    53.6    0.001
  SRR9983384.26237652 D00457:200:CAVJJANXX:3:2312:13020:72041/1       51.8    0.004


Query_7     1    GAGCATTGGAGTGTTAACATATGTCATGCTTACAGGAATATCACCTTTCTTAGGTGATAA  60
1360479426  126                                               ...............  112
1309673659  126                                          ....................  107
1306819295  126                                     .........................  102
1218255205  1                                           .....................  21
1095834177  126                                               ...............  112
1050252009  1                ................................................  48
1049619611  1                         .......................................  39
725876398   1               .................................................  49
637546167   126                                        ......................  105
612033509   1                  ..............................................  46
572597795   1                                  ..............................  30
550796057   1                                       .........................  25
525117360   1                            ....................................  36
510938665   1                                                     ...........  11
459653247   126                                                  ............  115
457207536   1       .........................................................  57
407425642   126           ...................................................  76
391465519   126                                               ...............  112
357824059   1     ...........................................................  59
310936277   126         .....................................................  74
305493984   126              ................................................  79
239746478   1               .................................................  49
237163491   126                         .....................................  90
150727092   126                                                ..............  113
124971715   126                     .........................................  86
636154778   1                                                            ....  4
1389005382  126                                                           ...  124
277068400   1                                      ..........................  26
157214099   126                                                    ..........  117
1235645581  5    ............................................................  64
666478705   1                                                              ..  2
576004767                                                                   .  
1122035336  120  ............................................................  61
1184296934  8    ............................................................  67
1291230230  9    ............................................................  68
499128884   9    ............................................................  68
243937407   9    ............................................................  68
1150896618  117  ............................................................  58
1227509857  115  ............................................................  56
741201602   12   ............................................................  71
1295242693  114  ............................................................  55
149123195   21   ............................................................  80
319955033   105  ............................................................  46
1126098585  103  ............................................................  44
915602756   101                   ...........................................  59
811303657   101                                                      ........  94
606225363   1                                                        ........  8
1341342813  100  ............................................................  41
447138373   100  ............................................................  41
1007545199  7    ............................................................  66
549696016   95   ............................................................  36
665006500   93   ............................................................  34
699114250   35   ............................................................  94
187920831   94   ............................................................  35
1301626960  39   ............................................................  98
146465306   88   ............................................................  29
1323644944  50   ............................................................  109
1078968950  75   ............................................................  16
412575564   52   ............................................................  111
1381147945  53   ............................................................  112
397303972   53   ............................................................  112
647493232   54   ............................................................  113
466501256   73   ............................................................  14
1210967299  58   ............................................................  117
558150332   60   ............................................................  119
336281551   65   ............................................................  6
81788923    37   ............................................................  96
226576311   63   ............................................................  122
1395839425  60   ............................................................  1
1296997558  60   ............................................................  1
628778962   67   ............................................................  126
511781137   59   ...........................................................   1
388931619   59   ...........................................................   1
930021701   58   ..........................................................    1
1137195360  71   ........................................................      126
369737355   72   .......................................................       126
1345227019  76   ...................................................           126
1138874648  48   ................................................              1
448916283   80   ...............................................               126
1306388560  78   ............................T....................             126
1375614936  45   .............................................                 1
932672577   43   ...........................................                   1
145942293   86   .........................................                     126
69016284    41   .........................................                     1
1193656869  91   ....................................                          126
1238508897  92   ...................................                           126
1305120993  93   ..................................                            126
244651951   96   ...............................                               126
945870191   29   .............................                                 1
1057423863  28   ............................                                  1

Query_7     61   TAAACAAGAAACATTCCTGAACATTTCACAGATGAATTTAAGTTACTCTGAGGAAGAATT  120
1360479426  111  ............................................................  52
1309673659  106  ............................................................  47
1306819295  101  ............................................................  42
1218255205  22   ............................................................  81
1095834177  111  ............................................................  52
1050252009  49   ............................................................  108
1049619611  40   ............................................................  99
725876398   50   ............................................................  109
637546167   104  ............................................................  45
612033509   47   ............................................................  106
572597795   31   ............................................................  90
550796057   26   ............................................................  85
525117360   37   ............................................................  96
510938665   12   ............................................................  71
459653247   114  ............................................................  55
457207536   58   ............................................................  117
407425642   75   ............................................................  16
391465519   111  ............................................................  52
357824059   60   ............................................................  119
310936277   73   ............................................................  14
305493984   78   ............................................................  19
239746478   50   ............................................................  109
237163491   89   ............................................................  30
150727092   112  ............................................................  53
124971715   85   ............................................................  26
636154778   5    ............................................................  64
1389005382  123  ............................................................  64
277068400   27   ............................................................  86
157214099   116  ..............................C.............................  57
1235645581  65   ............................................................  124
666478705   3    ............................................................  62
576004767   2    ............................................................  61
1122035336  60   ............................................................  1
1184296934  68   ...........................................................   126
1291230230  69   ..........................................................    126
499128884   69   ..........................................................    126
243937407   69   ..........................................................    126
1150896618  57   .........................................................     1
765339841   1       .........................................................  57
1227509857  55   .......................................................       1
741201602   72   .......................................................       126
1295242693  54   ......................................................        1
370984566   126     .................T.......................................  70
457234591   126          ....................................................  75
191743334   1                 ...............................................  47
149123195   81   ..............................................                126
319955033   45   .............................................                 1
1126098585  43   ...........................................                   1
916733593   101  ............................................................  42
915602756   58   ..........................................................    1
811303657   93   ............................................................  34
606225363   9    ............................................................  68
36922439    1                       .........................................  41
1341342813  40   ........................................                      1
447138373   40   ........................................                      1
689607895   1                         .......................................  39
627928093   1                            ....................................  36
1007545199  67   ...................................                           101
549696016   35   ...................................                           1
1134257291  1                              ..................................  34
665006500   33   .................................                             1
699114250   95   ................................                              126
3135566     101                              ................................  70
187920831   34   .G................................                            1
185298120   1                              ..................................  34
524281925   126                                 .............................  98
394518677   126                                 .............................  98
1301626960  99   ............................                                  126
146465306   28   ............................                                  1
1197272340  1                                        ........................  24
1167950061  1                                          ......................  22
213523420   1                                          ......................  22
1202739746  126                                         .....................  106
1098224189  126                                          ....................  107
651747834   126                                          ....................  107
1323644944  110  .................                                             126
1361324791  126                                               ...............  112
1350199696  126                                               ...............  112
1078968950  15   ...............                                               1
412575564   112  ...............                                               126
1381147945  113  ..............                                                126
397303972   113  ..............                                                126
647493232   114  .............                                                 126
466501256   13   .............                                                 1
1024267962  23                                                 ...T..........  36
1285239771  1                                                      ..........  10
720835176   126                                                    ..........  117
1210967299  118  .........                                                     126
1243010811  126                                                   ...........  116
558150332   120  .......                                                       126
398610120   126                                                       .......  120
336281551   5    .....                                                         1
81788923    97   .....                                                         101
226576311   123  ....                                                          126
1359856184  126                                                           ...  124
1207882246  126                                                            ..  125
965963206   101                                                            ..  100
1212311818  126                                                           ...  124
724949984   126                                                           ...  124

Query_7     121  TGATACTGTGTCTGAGTCAGCTGTTGACTTCATTAAGAAACTTTTAGTTAAGAAACCTGA  180
1360479426  51   ...................................................           1
1309673659  46   ..............................................                1
1306819295  41   .........................................                     1
1218255205  82   .............................................                 126
1095834177  51   ...................................................           1
1050252009  109  ..................                                            126
1049619611  100  ...........................                                   126
725876398   110  .................                                             126
637546167   44   ............................................                  1
612033509   107  ....................                                          126
572597795   91   ....................................                          126
550796057   86   .........................................                     126
525117360   97   ..............................                                126
510938665   72   .......................................................       126
459653247   54   ......................................................        1
457207536   118  .........                                                     126
407425642   15   ...............                                               1
391465519   51   ...................................................           1
357824059   120  .......                                                       126
310936277   13   .............                                                 1
305493984   18   ..................                                            1
239746478   110  .................                                             126
237163491   29   .............................                                 1
150727092   52   ....................................................          1
124971715   25   .........................                                     1
636154778   65   ............................................................  124
1389005382  63   ............................................................  4
277068400   87   .....A..................................                      126
157214099   56   ........................................................      1
1235645581  125  ..                                                            126
666478705   63   ............................................................  122
576004767   62   ............................................................  121
765339841   58   ............................................................  117
370984566   69   ............................................................  10
457234591   74   ............................................................  15
191743334   48   ............................................................  107
916733593   41   .........................................                     1
811303657   33   .................................                             1
606225363   69   .................................                             101
36922439    42   ............................................................  101
689607895   40   ............................................................  99
627928093   37   ............................................................  96
1134257291  35   ............................................................  94
3135566     69   ............................................................  10
185298120   35   ........................................................G...  94
524281925   97   ............................................................  38
394518677   97   ............................................................  38
1197272340  25   ............................................................  84
1167950061  23   ............................................................  82
213523420   23   ............................................................  82
1202739746  105  ............................................................  46
1098224189  106  ............................................................  47
651747834   106  ............................................................  47
1361324791  111  ............................................................  52
1350199696  111  ............................................................  52
1024267962  37   ............................................................  96
1285239771  11   ............................................................  70
720835176   116  ............................................................  57
1243010811  115  ..........................G.................................  56
398610120   119  ............................................................  60
1359856184  123  ............................................................  64
1207882246  124  ............................................................  65
965963206   99   ............................................................  40
1212311818  123  .....T......................................................  64
724949984   123  ..................................T.........................  64
593094827   1    ............................................................  60
1304790689  126   ...........................................................  68
1369689826  126        ......................................................  73
1221020403  126        ......................................................  73
451028329   1           .....................................................  53
335345025   126           ...................................................  76
1239261617  126             .................................................  78
104967598   126             .................................................  78
298636902   1                ................................................  48
253876794   1                ................................................  48
106402001   126              ................................................  79
316233435   126               ...............................................  80
1256848245  126                 .............................................  82
1167184232  1                        ........................................  40
467548382   1                          ......................................  38
1123067477  1                           .....................................  37
1088782671  1                           .....................................  37
1064215694  126                          ....................................  91
224079819   126                           ...................................  92
303499073   126                            ..................................  93
196082966   1                                 ...............................  31
1240182627  126                                ..............................  97


Lambda      K        H
   0.634    0.408    0.912 

Gapped
Lambda      K        H
   0.625    0.410    0.780 

Effective search space used: 17348622367790


Query= Exon8

Length=325
                                                                      Score     E
Sequences producing significant alignments:                          (Bits)  Value

  SRR9983384.372991518 D00457:200:CAVJJANXX:4:2103:12493:4234/1       228     6e-56
  SRR9983384.358407031 D00457:200:CAVJJANXX:4:2114:10844:59780/1      228     6e-56
  SRR9983384.358369927 D00457:200:CAVJJANXX:4:2114:1045:58629/1       228     6e-56
  SRR9983384.345030651 D00457:200:CAVJJANXX:4:2112:15305:61666/1      228     6e-56
  SRR9983384.338078120 D00457:200:CAVJJANXX:4:2109:10630:2937/1       228     6e-56
  SRR9983384.311080205 D00457:200:CAVJJANXX:4:2213:20377:95758/1      228     6e-56
  SRR9983384.310787268 D00457:200:CAVJJANXX:4:2213:18020:85166/1      228     6e-56
  SRR9983384.308898702 D00457:200:CAVJJANXX:4:2213:18248:15201/1      228     6e-56
  SRR9983384.302731881 D00457:200:CAVJJANXX:4:2209:14205:85990/1      228     6e-56
  SRR9983384.292596664 D00457:200:CAVJJANXX:4:2303:21069:8324/1       228     6e-56
  SRR9983384.288139277 D00457:200:CAVJJANXX:4:2305:12845:42430/1      228     6e-56
  SRR9983384.281833291 D00457:200:CAVJJANXX:4:2301:15065:6609/1       228     6e-56
  SRR9983384.263508956 D00457:200:CAVJJANXX:4:2309:15846:20187/1      228     6e-56
  SRR9983384.203392019 D00457:200:CAVJJANXX:3:1211:16973:85508/1      228     6e-56
  SRR9983384.145992883 D00457:200:CAVJJANXX:3:1310:6836:55264/1       228     6e-56
  SRR9983384.134338841 D00457:200:CAVJJANXX:3:2115:14703:7556/1       228     6e-56
  SRR9983384.122470405 D00457:200:CAVJJANXX:3:2114:16088:65020/1      228     6e-56
  SRR9983384.81835182 D00457:200:CAVJJANXX:3:2202:20513:51983/1       228     6e-56
  SRR9983384.53735512 D00457:200:CAVJJANXX:3:2316:12780:2631/1        228     6e-56
  SRR9983384.46161154 D00457:200:CAVJJANXX:3:2315:17119:18379/1       228     6e-56
  SRR9983384.26177494 D00457:200:CAVJJANXX:3:2312:14278:69901/1       228     6e-56
  SRR9983384.24621119 D00457:200:CAVJJANXX:3:2312:8189:11673/1        228     6e-56
  SRR9983384.24512265 D00457:200:CAVJJANXX:3:2312:2116:7563/1         228     6e-56
  SRR9983384.20784913 D00457:200:CAVJJANXX:3:1108:9164:67874/1        228     6e-56
  SRR9983384.14801724 D00457:200:CAVJJANXX:3:1106:14562:47421/1       228     6e-56
  SRR9983384.14247390 D00457:200:CAVJJANXX:3:1106:10043:27140/1       228     6e-56
  SRR9983384.12084623 D00457:200:CAVJJANXX:3:1103:7636:47133/1        228     6e-56
  SRR9983384.511464835 D00457:200:CAVJJANXX:4:1107:6854:68617/2       228     6e-56
  SRR9983384.507625478 D00457:200:CAVJJANXX:4:1106:1625:26954/2       228     6e-56
  SRR9983384.496517518 D00457:200:CAVJJANXX:4:1115:15725:10892/2      228     6e-56
  SRR9983384.493117558 D00457:200:CAVJJANXX:4:1102:19345:84091/2      228     6e-56
  SRR9983384.447393968 D00457:200:CAVJJANXX:4:1204:10524:79543/2      228     6e-56
  SRR9983384.437451265 D00457:200:CAVJJANXX:4:1211:17680:9179/2       228     6e-56
  SRR9983384.433435265 D00457:200:CAVJJANXX:4:1307:2058:58305/2       228     6e-56
  SRR9983384.410606051 D00457:200:CAVJJANXX:4:1315:1723:5486/2        228     6e-56
  SRR9983384.391335959 D00457:200:CAVJJANXX:4:2107:9677:89525/2       228     6e-56
  SRR9983384.386386395 D00457:200:CAVJJANXX:4:1309:19084:6002/2       228     6e-56
  SRR9983384.369809241 D00457:200:CAVJJANXX:4:2115:19957:85020/2      228     6e-56
  SRR9983384.366768578 D00457:200:CAVJJANXX:4:2104:7820:71620/2       228     6e-56
  SRR9983384.363273473 D00457:200:CAVJJANXX:4:2102:12957:41479/2      228     6e-56
  SRR9983384.348973517 D00457:200:CAVJJANXX:4:2113:8631:8769/2        228     6e-56
  SRR9983384.330748768 D00457:200:CAVJJANXX:4:2203:6953:28497/2       228     6e-56
  SRR9983384.321498271 D00457:200:CAVJJANXX:4:2202:6765:83384/2       228     6e-56
  SRR9983384.308944067 D00457:200:CAVJJANXX:4:2213:12224:16947/2      228     6e-56
  SRR9983384.306003743 D00457:200:CAVJJANXX:4:2212:12893:7972/2       228     6e-56
  SRR9983384.297160008 D00457:200:CAVJJANXX:4:2308:13323:78286/2      228     6e-56
  SRR9983384.294347264 D00457:200:CAVJJANXX:4:2303:1521:73551/2       228     6e-56
  SRR9983384.271956093 D00457:200:CAVJJANXX:4:2311:14871:36211/2      228     6e-56
  SRR9983384.258537839 D00457:200:CAVJJANXX:4:2310:5022:34799/2       228     6e-56
  SRR9983384.252481734 D00457:200:CAVJJANXX:3:1115:13265:6762/2       228     6e-56
  SRR9983384.214547701 D00457:200:CAVJJANXX:3:1202:5284:98954/2       228     6e-56
  SRR9983384.205892996 D00457:200:CAVJJANXX:3:1308:3343:78108/2       228     6e-56
  SRR9983384.202237177 D00457:200:CAVJJANXX:3:1211:15847:42923/2      228     6e-56
  SRR9983384.193720474 D00457:200:CAVJJANXX:3:1212:14724:27657/2      228     6e-56
  SRR9983384.164380394 D00457:200:CAVJJANXX:3:1314:5937:37587/2       228     6e-56
  SRR9983384.156692929 D00457:200:CAVJJANXX:3:2107:4668:51828/2       228     6e-56
  SRR9983384.152636650 D00457:200:CAVJJANXX:3:1309:19843:101073/2     228     6e-56
  SRR9983384.139844104 D00457:200:CAVJJANXX:3:2116:8640:15614/2       228     6e-56
  SRR9983384.138793782 D00457:200:CAVJJANXX:3:2103:17263:74224/2      228     6e-56
  SRR9983384.136763850 D00457:200:CAVJJANXX:3:2115:9978:98458/2       228     6e-56
  SRR9983384.33035540 D00457:200:CAVJJANXX:3:2311:14561:27796/2       228     6e-56
  SRR9983384.31557766 D00457:200:CAVJJANXX:3:2313:11643:71953/2       228     6e-56
  SRR9983384.29408167 D00457:200:CAVJJANXX:3:2309:8598:90863/2        228     6e-56
  SRR9983384.1648485 D00457:200:CAVJJANXX:3:1101:1429:62988/2         228     6e-56
  SRR9983384.502478607 D00457:200:CAVJJANXX:4:1103:11105:33579/1      228     6e-56
  SRR9983384.477690249 D00457:200:CAVJJANXX:4:1113:5865:10574/1       228     6e-56
  SRR9983384.473932336 D00457:200:CAVJJANXX:4:1109:16956:70004/1      228     6e-56
  SRR9983384.424234956 D00457:200:CAVJJANXX:4:1212:20066:15227/1      228     6e-56
  SRR9983384.417848634 D00457:200:CAVJJANXX:4:1303:20790:75122/1      228     6e-56
  SRR9983384.190674261 D00457:200:CAVJJANXX:3:1213:9646:13970/2       226     2e-55
  SRR9983384.335089982 D00457:200:CAVJJANXX:4:2216:10216:90791/1      223     2e-54
  SRR9983384.334592403 D00457:200:CAVJJANXX:4:2216:12320:72390/1      223     2e-54
  SRR9983384.220059552 D00457:200:CAVJJANXX:3:1215:17750:3031/1       223     2e-54
  SRR9983384.206262250 D00457:200:CAVJJANXX:3:1308:17749:91566/1      223     2e-54
  SRR9983384.159328475 D00457:200:CAVJJANXX:3:1311:6201:49665/1       223     2e-54
  SRR9983384.97593647 D00457:200:CAVJJANXX:3:2216:1433:37830/1        223     2e-54
  SRR9983384.73740741 D00457:200:CAVJJANXX:3:2211:3907:51192/1        223     2e-54
  SRR9983384.6588618 D00457:200:CAVJJANXX:3:1102:9700:44955/1         223     2e-54
  SRR9983384.430053186 D00457:200:CAVJJANXX:4:1209:17219:31974/2      223     2e-54
  SRR9983384.422232084 D00457:200:CAVJJANXX:4:1306:14480:40503/2      223     2e-54
  SRR9983384.418443956 D00457:200:CAVJJANXX:4:1303:12120:97033/2      223     2e-54
  SRR9983384.418014767 D00457:200:CAVJJANXX:4:1303:9318:81270/2       223     2e-54
  SRR9983384.369327270 D00457:200:CAVJJANXX:4:2115:8806:67305/2       223     2e-54
  SRR9983384.320360038 D00457:200:CAVJJANXX:4:2202:12205:41375/2      223     2e-54
  SRR9983384.283971749 D00457:200:CAVJJANXX:4:2301:11119:85935/2      223     2e-54
  SRR9983384.254053560 D00457:200:CAVJJANXX:3:1115:4759:66216/2       223     2e-54
  SRR9983384.199645281 D00457:200:CAVJJANXX:3:1307:4486:47275/2       223     2e-54
  SRR9983384.135581802 D00457:200:CAVJJANXX:3:2115:20598:54113/2      223     2e-54
  SRR9983384.14091979 D00457:200:CAVJJANXX:3:1106:14126:21365/2       223     2e-54
  SRR9983384.488467391 D00457:200:CAVJJANXX:4:1104:6063:12445/1       223     2e-54
  SRR9983384.439151559 D00457:200:CAVJJANXX:4:1211:11470:72518/1      223     2e-54
  SRR9983384.434064274 D00457:200:CAVJJANXX:4:1307:10392:81414/2      221     8e-54
  SRR9983384.166086129 D00457:200:CAVJJANXX:3:1314:12835:100614/2     221     8e-54
  SRR9983384.314040808 D00457:200:CAVJJANXX:4:2214:10427:7244/2       219     3e-53
  SRR9983384.421317 D00457:200:CAVJJANXX:3:1101:14311:17720/2         219     3e-53
  SRR9983384.439640723 D00457:200:CAVJJANXX:4:1211:16586:90881/1      219     3e-53
  SRR9983384.246373925 D00457:200:CAVJJANXX:3:1111:5012:79513/2       217     1e-52
  SRR9983384.181357861 D00457:200:CAVJJANXX:3:1316:20817:68107/1      215     4e-52
  SRR9983384.268451998 D00457:200:CAVJJANXX:4:2314:4215:5702/1        210     1e-50
  SRR9983384.227207197 D00457:200:CAVJJANXX:3:1216:20258:70199/1      210     1e-50
  SRR9983384.41702869 D00457:200:CAVJJANXX:3:2302:7748:51988/1        210     1e-50
  SRR9983384.157546762 D00457:200:CAVJJANXX:3:2107:9855:83284/1       203     2e-48
  SRR9983384.78883906 D00457:200:CAVJJANXX:3:2214:17002:42345/1       201     8e-48
  SRR9983384.33035540 D00457:200:CAVJJANXX:3:2311:14561:27796/1       201     8e-48
  SRR9983384.340289044 D00457:200:CAVJJANXX:4:2109:12053:84541/2      201     8e-48
  SRR9983384.213299057 D00457:200:CAVJJANXX:3:1202:2315:53250/2       201     8e-48
  SRR9983384.106031791 D00457:200:CAVJJANXX:3:2110:8970:52720/2       201     8e-48
  SRR9983384.224601419 D00457:200:CAVJJANXX:3:1203:14774:72908/1      199     3e-47
  SRR9983384.117570500 D00457:200:CAVJJANXX:3:2111:10380:81824/2      197     9e-47
  SRR9983384.308739745 D00457:200:CAVJJANXX:4:2213:9302:9433/1        192     4e-45
  SRR9983384.222262077 D00457:200:CAVJJANXX:3:1215:3883:86079/2       190     1e-44
  SRR9983384.390960638 D00457:200:CAVJJANXX:4:2107:20098:75728/1      188     5e-44
  SRR9983384.473395131 D00457:200:CAVJJANXX:4:1109:19769:50087/2      188     5e-44
  SRR9983384.52172239 D00457:200:CAVJJANXX:3:2303:19045:43710/1       185     6e-43
  SRR1793456.134233349 HWI-ST507:347:C4VL2ACXX:7:2202:1839:62608/2    183     2e-42
  SRR1793456.84278439 HWI-ST507:347:C4VL2ACXX:7:1309:7389:94191/2     183     2e-42
  SRR1793456.63179005 HWI-ST507:347:C4VL2ACXX:7:1216:17793:31759/2    183     2e-42
  SRR1793456.160639734 HWI-ST507:347:C4VL2ACXX:7:2215:19221:67569/1   183     2e-42
  SRR1793456.78912498 HWI-ST507:347:C4VL2ACXX:7:1307:11773:41221/1    183     2e-42
  SRR1793456.73023337 HWI-ST507:347:C4VL2ACXX:7:1304:11589:77499/1    183     2e-42
  SRR9983384.293296814 D00457:200:CAVJJANXX:4:2303:12903:34441/1      181     7e-42
  SRR1793456.126974920 HWI-ST507:347:C4VL2ACXX:7:2115:19466:3160/2    178     9e-41
  SRR1793456.144923680 HWI-ST507:347:C4VL2ACXX:7:2207:6169:42470/1    178     9e-41
  SRR9983384.152778154 D00457:200:CAVJJANXX:3:1313:6841:7128/2        178     9e-41
  SRR9983384.403256805 D00457:200:CAVJJANXX:4:1302:6619:33475/2       172     4e-39
  SRR9983384.420071119 D00457:200:CAVJJANXX:4:1316:1951:59127/1       172     4e-39
  SRR9983384.431688124 D00457:200:CAVJJANXX:4:1209:20415:92901/2      168     5e-38
  SRR9983384.467967038 D00457:200:CAVJJANXX:4:1112:13785:48253/1      167     2e-37
  SRR9983384.306276193 D00457:200:CAVJJANXX:4:2212:1483:18069/1       165     6e-37
  SRR9983384.55252031 D00457:200:CAVJJANXX:3:2316:5172:60004/1        165     6e-37
  SRR9983384.181548461 D00457:200:CAVJJANXX:3:1316:13682:75255/2      161     7e-36
  SRR9983384.434555690 D00457:200:CAVJJANXX:4:1307:15612:99545/2      159     2e-35
  SRR1793456.126295939 HWI-ST507:347:C4VL2ACXX:7:2114:8582:65351/1    158     8e-35
  SRR9983384.510268149 D00457:200:CAVJJANXX:4:1107:7723:24748/2       156     3e-34
  SRR9983384.365420435 D00457:200:CAVJJANXX:4:2104:11842:21516/1      154     1e-33
  SRR9983384.340289044 D00457:200:CAVJJANXX:4:2109:12053:84541/1      154     1e-33
  SRR1793456.60280874 HWI-ST507:347:C4VL2ACXX:7:1214:12078:60532/2    152     4e-33
  SRR9983384.442160344 D00457:200:CAVJJANXX:4:1308:4230:84685/1       152     4e-33
  SRR1793456.61047338 HWI-ST507:347:C4VL2ACXX:7:1215:5105:5573/1      152     4e-33
  SRR9983384.179781088 D00457:200:CAVJJANXX:3:1316:7064:8928/2        150     1e-32
  SRR9983384.95223178 D00457:200:CAVJJANXX:3:2203:2699:49476/2        150     1e-32
  SRR9983384.506887286 D00457:200:CAVJJANXX:4:1116:14267:98900/2      149     4e-32
  SRR9983384.66568595 D00457:200:CAVJJANXX:3:2210:3881:83660/2        149     4e-32
  SRR9983384.31452424 D00457:200:CAVJJANXX:3:2313:16122:67974/2       149     4e-32
  SRR1793456.174511154 HWI-ST507:347:C4VL2ACXX:7:2306:16395:7229/1    147     1e-31
  SRR1793456.126974920 HWI-ST507:347:C4VL2ACXX:7:2115:19466:3160/1    147     1e-31
  SRR9983384.327940591 D00457:200:CAVJJANXX:4:2205:11666:23870/1      145     5e-31
  SRR9983384.208712422 D00457:200:CAVJJANXX:3:1214:5087:83091/2       145     5e-31
  SRR9983384.130395938 D00457:200:CAVJJANXX:3:2104:10808:60635/2      143     2e-30
  SRR9983384.488800636 D00457:200:CAVJJANXX:4:1104:12069:24741/1      141     6e-30
  SRR9983384.224033611 D00457:200:CAVJJANXX:3:1203:16350:51832/1      136     3e-28
  SRR9983384.125205861 D00457:200:CAVJJANXX:3:2101:18143:67404/1      136     3e-28
  SRR9983384.475279005 D00457:200:CAVJJANXX:4:1207:12725:20665/1      134     9e-28
  SRR9983384.475916580 D00457:200:CAVJJANXX:4:1207:18490:44222/2      132     3e-27
  SRR9983384.159421527 D00457:200:CAVJJANXX:3:1311:16633:52838/2      132     3e-27
  SRR9983384.26177494 D00457:200:CAVJJANXX:3:2312:14278:69901/2       131     1e-26
  SRR9983384.234631359 D00457:200:CAVJJANXX:3:1110:13274:45553/1      129     4e-26
  SRR9983384.258379527 D00457:200:CAVJJANXX:4:2310:15228:28911/2      127     1e-25
  SRR9983384.413139360 D00457:200:CAVJJANXX:4:1315:20587:100737/1     122     6e-24
  SRR9983384.18433400 D00457:200:CAVJJANXX:3:1107:15008:80932/2       120     2e-23
  SRR9983384.250699380 D00457:200:CAVJJANXX:3:1114:9723:40011/1       118     7e-23
  SRR9983384.60009117 D00457:200:CAVJJANXX:3:2209:16022:39266/1       118     7e-23
  SRR9983384.211575440 D00457:200:CAVJJANXX:3:1204:11713:89147/2      118     7e-23
  SRR9983384.139458984 D00457:200:CAVJJANXX:3:2103:15650:98931/2      118     7e-23
  SRR9983384.178639763 D00457:200:CAVJJANXX:3:1315:7678:65350/1       114     9e-22
  SRR9983384.152778154 D00457:200:CAVJJANXX:3:1313:6841:7128/1        113     3e-21
  SRR9983384.359865241 D00457:200:CAVJJANXX:4:2101:14683:14458/1      111     1e-20
  SRR9983384.501828488 D00457:200:CAVJJANXX:4:1103:18412:9551/1       109     4e-20
  SRR9983384.463900542 D00457:200:CAVJJANXX:4:1216:13743:96387/2      107     1e-19
  SRR9983384.69165393 D00457:200:CAVJJANXX:3:2213:10562:80288/2       107     1e-19
  SRR9983384.135998021 D00457:200:CAVJJANXX:3:2115:4341:69851/2       105     5e-19
  SRR9983384.432601940 D00457:200:CAVJJANXX:4:1307:7698:27623/2       104     2e-18
  SRR9983384.193876160 D00457:200:CAVJJANXX:3:1212:12296:33445/2      104     2e-18
  SRR9983384.434512799 D00457:200:CAVJJANXX:4:1307:8428:98151/1       102     6e-18
  SRR1793456.84278439 HWI-ST507:347:C4VL2ACXX:7:1309:7389:94191/1     100     2e-17
  SRR9983384.235962278 D00457:200:CAVJJANXX:3:1110:8042:94422/1       98.7    7e-17
  SRR9983384.483239535 D00457:200:CAVJJANXX:4:1208:4617:17177/2       98.7    7e-17
  SRR9983384.416351882 D00457:200:CAVJJANXX:4:1303:20137:19848/2      98.7    7e-17
  SRR9983384.63079545 D00457:200:CAVJJANXX:3:2212:3909:53944/2        98.7    7e-17
  SRR9983384.126703820 D00457:200:CAVJJANXX:3:2102:1813:23748/2       96.9    2e-16
  SRR9983384.103071080 D00457:200:CAVJJANXX:3:2109:8337:42267/2       95.1    8e-16
  SRR9983384.139458984 D00457:200:CAVJJANXX:3:2103:15650:98931/1      93.3    3e-15
  SRR9983384.453846624 D00457:200:CAVJJANXX:4:1215:13798:19602/2      91.5    1e-14
  SRR1793456.78912498 HWI-ST507:347:C4VL2ACXX:7:1307:11773:41221/2    89.7    4e-14
  SRR9983384.446380861 D00457:200:CAVJJANXX:4:1204:20319:42227/1      89.7    4e-14
  SRR9983384.7582028 D00457:200:CAVJJANXX:3:1102:17240:81130/1        87.8    1e-13
  SRR9983384.292458733 D00457:200:CAVJJANXX:4:2303:12421:3298/2       87.8    1e-13
  SRR9983384.494024381 D00457:200:CAVJJANXX:4:1101:5697:18352/2       82.4    5e-12
  SRR9983384.403256805 D00457:200:CAVJJANXX:4:1302:6619:33475/1       82.4    5e-12
  SRR9983384.178639763 D00457:200:CAVJJANXX:3:1315:7678:65350/2       78.8    6e-11
  SRR9983384.235962278 D00457:200:CAVJJANXX:3:1110:8042:94422/2       77.0    2e-10
  SRR9983384.66797196 D00457:200:CAVJJANXX:3:2210:18501:91755/2       77.0    2e-10
  SRR9983384.48558873 D00457:200:CAVJJANXX:3:2305:13098:9456/2        75.2    8e-10
  SRR9983384.329391354 D00457:200:CAVJJANXX:4:2205:15595:77331/1      71.6    9e-09
  SRR9983384.380311604 D00457:200:CAVJJANXX:4:2106:14500:79750/1      69.8    3e-08
  SRR9983384.312477151 D00457:200:CAVJJANXX:4:2211:5264:48516/1       69.8    3e-08
  SRR1793456.151968196 HWI-ST507:347:C4VL2ACXX:7:2210:8622:85537/2    66.2    4e-07
  SRR1793456.73023337 HWI-ST507:347:C4VL2ACXX:7:1304:11589:77499/2    66.2    4e-07
  SRR9983384.308739745 D00457:200:CAVJJANXX:4:2213:9302:9433/2        66.2    4e-07
  SRR9983384.237872386 D00457:200:CAVJJANXX:3:1113:11966:65505/2      64.4    1e-06
  SRR1793456.42060464 HWI-ST507:347:C4VL2ACXX:7:1205:20531:30860/2    62.6    5e-06
  SRR9983384.260044019 D00457:200:CAVJJANXX:4:2310:13054:90257/2      62.6    5e-06
  SRR9983384.253652487 D00457:200:CAVJJANXX:3:1115:20362:50796/2      62.6    5e-06
  SRR9983384.209261523 D00457:200:CAVJJANXX:3:1204:21234:3874/1       60.8    2e-05
  SRR9983384.66797196 D00457:200:CAVJJANXX:3:2210:18501:91755/1       60.8    2e-05
  SRR9983384.37993939 D00457:200:CAVJJANXX:3:2301:7942:14092/2        60.8    2e-05
  SRR1793456.104505155 HWI-ST507:347:C4VL2ACXX:7:2103:7006:93416/2    59.0    6e-05
  SRR9983384.486581461 D00457:200:CAVJJANXX:4:1114:7419:41506/2       59.0    6e-05
  SRR9983384.8808190 D00457:200:CAVJJANXX:3:1105:4290:26613/2         57.2    2e-04


Query_8     1    AGATCGAGCCACTGCTGAAGAATGTCTGAAACATCCGTGGTTGACACAGAGCAGTATTCA  60
1376216862  126                                                         .....  122
1342266416  126                       .......................................  88
1319325488  126                                                            ..  125
1313019502  126                    ..........................................  85
1294695167                                                                  .  
1077347365  1                     ...........................................  43
1057363705  1             ...................................................  51
1051971124  1                                               .................  17
710905321   1                                                              ..  2
696946618   126   ...........................................................  68
625596685   126                             .................................  94
622556022   1                  ..............................................  46
578812944   1                                                         .......  7
545224184   1      ..........................................................  58
542411440   1                               .................................  33
492822919   1                                                     ...........  11
389311127   1                                       .........................  25
385254848   1                                              ..................  18
218771839   126                                                            ..  125
204537192   126                                               ...............  112
179748834   126                                 .............................  98
118511293   1                                               .................  17
1366276193  1                                                           .....  5
1104926952  126                     .........................................  86
568424214   126                                                      ........  119
494394745   126                           ...C...............................  92
439986466   126                                                             .  126
133427896   1                                                        ........  8
398704327   122  ............................................................  63
562104984   121  ............................................................  62
1212544072  8    ............................................................  67
1299638209  116  ............................................................  57
1258393408  126                                                        ......  121
1072889080  11   ............................................................  70
1188732973  122  .................................G......C..T................  63
1064221751  16   ............................................................  75
588353220   16   ............................................................  75
453640242   16   ............................................................  75
1339925956  21   ............................................................  80
462603262   105  ............................................................  46
1422146849  104  ............................................................  45
1083358450  102  ............................................................  43
898123674   101                                                       .......  95
799342861   1                                        ........................  24
73023336    101                              ................................  70
1324483025  22   ............................................................  81
385396352   29   ............................................................  88
114347456   95   ............................................................  36
1337462404  91   ............................................................  32
1086438242  33   ............................................................  92
698067043   36   ............................................................  95
412399286   83   ............................................................  24
320119339   83   ............................................................  24
770398639   42   ............................................................  101
291464756   45   ............................................................  104
248575778   85   ............................................................  26
1359126802  80   ............................................................  21
190859221   81   ............................................................  22
1156392072  75   ............................................................  16
739427933   73   ............................................................  14
1265817570  56   ............................................................  115
107415697   67   ............................................................  8
235556754   66   ............................................................  7
451916625   65   ............................................................  6
1209825974  64   ............................................................  123
1391051452  61   ............................................................  2
203887073   60   ............................................................  1
727411895   59   ...........................................................   1
368616219   58   ..........................................................    1
696113293   70   .........................................................     126
434217345   70   .........................................................     126
84278438    47   .......................................................       101
672139326   73   ......................................................        126
287975706   73   ......................................................        126
327967241   57   ..............A.............................T............     1
1170645195  76   ...................................................           126
1038768239  48   ................................................              1
540522909   48   ................................................              1
757535734   45   .............................................                 1
97533142    82   .............................................                 126
476303463   85   ..........................................                    126
291693357   85   ..........................................                    126
1360577565  88   .......................................                       126
1411497815  89   ......................................                        126
907968006   66   ....................................                          101
500385204   34   ..................................                            1
493993672   93   ..................................                            126
262890100   33   .................................                             1
939449824   32   ................................                              1

Query_8     61   AGATCCTGTTTTAAGAGTGAAAGAGGCCTTAGAAGAAGCAAATGCCCTCCAAAAAGGTGA  120
1376216862  121  ............................................................  62
1369264331  1                                                             ...  3
1342266416  87   ............................................................  28
1340084913  1                                                       .........  9
1333918092  126                                      ........................  103
1319325488  124  ............................................................  65
1313019502  84   ............................................................  25
1294695167  2    ............................................................  61
1153656616  126          ....................................................  75
1113021393  1               .................................................  49
1084921723  1                                              ..................  18
1077347365  44   ............................................................  103
1057363705  52   ............................................................  111
1055698476  126                                       .......................  104
1051971124  18   ............................................................  77
1045433601  126                                  ............................  99
782698584   126                              ................................  95
760028871   1                                 ...............................  31
710905321   3    ............................................................  62
696946618   67   ............................................................  8
666393495   1                                                   .............  13
647123403   126                              ................................  95
625596685   93   ............................................................  34
622556022   47   ............................................................  106
619060917   1                                                   .............  13
578812944   8    ............................................................  67
569562447   1                                                     ...........  11
545224184   59   ............................................................  118
542411440   34   ............................................................  93
512297278   1                                                ................  16
498879024   1                                 ...............................  31
492822919   12   ............................................................  71
454888886   126                                    ..........................  101
446234181   1                                   .............................  29
442578362   126   ...........................................................  68
389311127   26   ............................................................  85
385254848   19   ............................................................  78
369382048   126                         .....................................  90
250158894   126                    ..........................................  85
246531521   126                   ...........................................  84
218771839   124  ............................................................  65
204537192   111  ............................................................  52
179748834   97   ............................................................  38
118511293   18   ............................................................  77
1366276193  6    ............................................................  65
1365778614  126                                                          ....  123
1237448461  1                                                      ..........  10
1104926952  85   ..................C.........................................  26
1037774829  1                                                               .  1
568424214   118  ..................C.........................................  59
494394745   91   ............................................................  32
439986466   125  ..................C.........................................  66
368200000   126               .....C.........................................  80
190525976   1                 .....C.........................................  47
133427896   9    ..................C.........................................  68
398704327   62   ............................................................  3
562104984   61   ............................................................  2
1212544072  68   ...........................................................   126
1299638209  56   ........................................................      1
1258393408  120  ..................C..............C..................G.......  61
1072889080  71   ........................................................      126
1188732973  62   ...........................................T................  3
1064221751  76   ...................................................           126
588353220   76   ...................................................           126
453640242   76   ...................................................           126
1339925956  81   ..............................................                126
462603262   45   .............................................                 1
1422146849  44   ............................................                  1
1083358450  42   ..........................................                    1
898123674   94   ............................................................  35
799342861   25   ............................................................  84
73023336    69   ............................................................  10
1324483025  82   ..................C........................                   124
385396352   89   ......................................                        126
114347456   35   ...................................                           1
1337462404  31   ...............................                               1
1086438242  93   ..................C...............                            126
698067043   96   ..................C............                               126
412399286   23   .......................                                       1
320119339   23   .......................                                       1
770398639   102  ..................C......                                     126
291464756   105  ......................                                        126
248575778   25   ..........C..............                                     1
1359126802  20   ....................                                          1
190859221   21   ..................C..                                         1
1156392072  15   ...............                                               1
739427933   13   .............                                                 1
1265817570  116  ...........                                                   126
107415697   7    .......                                                       1
235556754   6    ......                                                        1
451916625   5    .....                                                         1
1209825974  124  ...                                                           126
1391051452  1    .                                                             1
986912865   65        ....................................                     100

Query_8     121  TTCTGTGCCTGAAATTAGTTCAGCTACTGAGAAACCAGGAACCGAAGAATCAATTGTAAC  180
1404177729  126                      ........................................  87
1389593242  126                       .......................................  88
1389556138  126  ............................................................  67
1376216862  61   ............................................................  2
1369264331  4    ............................................................  63
1342266416  27   ...........................                                   1
1340084913  10   ............................................................  69
1333918092  102  ............................................................  43
1323782875  1                 ...............................................  47
1319325488  64   ............................................................  5
1313019502  24   ........................                                      1
1294695167  62   ............................................................  121
1234578230  1        ........................................................  56
1177179094  1                               .................................  33
1165525052  1                                           .....................  21
1153656616  74   ............................................................  15
1113021393  50   ............................................................  109
1084921723  19   ............................................................  78
1077347365  104  .......................                                       126
1057363705  112  ...............                                               126
1055807330  1                                                              ..  2
1055698476  103  ............................................................  44
1051971124  78   .................................................             126
1045987935  1    ............................................................  60
1045433601  98   ............................................................  39
1043270834  1                 ...............................................  47
782698584   94   ............................................................  35
760028871   32   ............................................................  91
756628911   1                               .................................  33
710905321   63   ............................................................  122
700962618   126     .........................................................  70
696946618   7    .......                                                       1
666393495   14   ............................................................  73
647123403   94   ............................................................  35
642173839   1             ...................................................  51
625596685   33   .................................                             1
622556022   107  ....................                                          126
619060917   14   ............................................................  73
597037693   126                         .....................................  90
578812944   68   ...........................................................   126
569562447   12   ............................................................  71
557008243   1                  ..............................................  46
554067919   1                                  ..............................  30
545224184   119  ........                                                      126
542411440   94   .................................                             126
512297278   17   ............................................................  76
498879024   32   ............................................................  91
492822919   72   .......................................................       126
454888886   100  ............................................................  41
446234181   30   ............................................................  89
442578362   67   ............................................................  8
434061659   1                                                       .........  9
396998592   1                                                           .....  5
389311127   86   .........................................                     126
385254848   79   ................................................              126
372462302   126                            ..................................  93
371411980   1                                                ................  16
369382048   89   ............................................................  30
250158894   84   ............................................................  25
248681120   1                   .............................................  45
246531521   83   ............................................................  24
218771839   64   ............................................................  5
204537192   51   ...................................................           1
179748834   37   .....................................                         1
175990921   126                               ...............................  96
118511293   78   .................................................             126
423292459   125                                                 .............  113
1366276193  66   .................A..........................................  125
1365778614  122  .....A......................................................  63
1251245763  126                 ................................T............  82
1237448461  11   ........................C...................................  70
1190514686  1                                                    ............  12
1128779858  126                                         .....................  106
1104926952  25   .........................                                     1
1037774829  2    ......................................C.....................  61
685840630   126                                                  .....G......  115
674231400   1                                                        ........  8
673802211   1                                                               .  1
568424214   58   ..........................................................    1
494394745   31   ...............................                               1
439986466   65   ............................................................  6
368200000   79   ............................................................  20
231215333   1                                                    ............  12
190525976   48   ............................................................  107
133427896   69   ..........................................................    126
398704327   2    ..                                                            1
562104984   1    .                                                             1
133917060   1                                                        ........  8
1258393408  60   .....................C......................................  1
1188732973  2    ..                                                            1
919223108   101                 .............................................  57
898123674   34   ..................................                            1
799342861   85   .................                                             101
73023336    9    .........                                                     1
961919589   1                                      ..........................  26
778238177   1                                                           .....  5

Query_8     181  TGAAGAGTTAATTGTAGTTACTTCGTATACTTTAGGACAATGCAGACAGTCTGAAAAAGA  240
1404177729  86   ............................................................  27
1389593242  87   ............................................................  28
1389556138  66   ............................................................  7
1376216862  1    .                                                             1
1369264331  64   ............................................................  123
1341973479  1                  ..............................................  46
1340084913  70   .........................................................     126
1333918092  42   ..........................................                    1
1323782875  48   ............................................................  107
1319325488  4    ....                                                          1
1294695167  122  .....                                                         126
1234578230  57   ............................................................  116
1177179094  34   ............................................................  93
1165525052  22   ............................................................  81
1153656616  14   ..............                                                1
1113021393  110  .................                                             126
1084921723  79   ................................................              126
1055807330  3    ............................................................  62
1055698476  43   ...........................................                   1
1045987935  61   ............................................................  120
1045433601  38   ......................................                        1
1043270834  48   ............................................................  107
782698584   34   ..................................                            1
771136831   1        ........................................................  56
760028871   92   ...................................                           126
756628911   34   ............................................................  93
710905321   123  ....                                                          126
700962618   69   ............................................................  10
666393495   74   .....................................................         126
647123403   34   ..................................                            1
642173839   52   ............................................................  111
619060917   74   .....................................................         126
597037693   89   ............................................................  30
569562447   72   .......................................................       126
557008243   47   ............................................................  106
554067919   31   ............................................................  90
512297278   77   ..................................................            126
498879024   92   ...................................                           126
454888886   40   ........................................                      1
446234181   90   .....................................                         126
442578362   7    .......                                                       1
434061659   10   ............................................................  69
396998592   6    ............................................................  65
372462302   92   ............................................................  33
371411980   17   ............................................................  76
369382048   29   .............................                                 1
250158894   24   ........................                                      1
248681120   46   ............................................................  105
246531521   23   .......................                                       1
218771839   4    ....                                                          1
175990921   95   ............................................................  36
112124971   1          ......................................................  54
423292459   112  ............................................................  53
1366276193  126  .                                                             126
1365778614  62   ............................................................  3
1251245763  81   ............................................................  22
1237448461  71   ........................................................      126
1190514686  13   ............................................................  72
1128779858  105  ............................................................  46
1037774829  62   ............................................................  121
685840630   114  ............................................................  55
678019528   1                  ..............................................  46
674231400   9    ............................................................  68
673802211   2    ............................................................  61
625114714   1             ...................................................  51
532035925   1                 ...............................................  47
439986466   5    .....                                                         1
368200000   19   ...................                                           1
231215333   13   ......................................T.....................  72
190525976   108  ...................                                           126
697575627   1                           .....................................  37
217544671   1                            ....................................  36
133917060   9    ............................................................  68
486715110   1                             ...................................  35
1110070117  126                                 .............................  98
330927952   126                               ...............................  96
1255787630  1                                       .........................  25
350188698   1                                        ........................  24
736906484   1                                             ...................  19
969178018   1             ...................................................  51
919223108   56   ........................................................      1
78912497    1               .................................................  49
961919589   27   ........................A...................................  86
778238177   6    .......................................G....................  65
659044249   126                                                 .............  114
695199477   126                                                   ...........  116
162243375   1                                                         .......  7
414166659   1                                                            ....  4
601502765   1                                                              ..  2
781501898   1                                                            ....  4
895225543   1                                             ...................  19

Query_8     241  GAAAATGGAGCAAAAGGCCATTTCCAAGCGATTTAAATTTGAGGAACCTTTGCTACAAGA  300
1404177729  26   ..........................                                    1
1389593242  27   ...........................                                   1
1389556138  6    ......                                                        1
1369264331  124  ...                                                           126
1341973479  47   ............................................................  106
1323782875  108  ...................                                           126
1234578230  117  ..........                                                    126
1177179094  94   .................................                             126
1165525052  82   .............................................                 126
1055807330  63   ............................................................  122
1045987935  121  ......                                                        126
1043270834  108  ...................                                           126
771136831   57   ............................................................  116
756628911   94   .................................                             126
700962618   9    .........                                                     1
642173839   112  ...............                                               126
597037693   29   .............................                                 1
557008243   107  ....................                                          126
554067919   91   ....................................                          126
434061659   70   .........................................................     126
396998592   66   ............................................................  125
372462302   32   ................................                              1
371411980   77   ..................................................            126
248681120   106  .....................                                         126
175990921   35   ...................................                           1
112124971   55   ............................................................  114
423292459   52   ....................................................          1
1365778614  2    ..                                                            1
1251245763  21   .....................                                         1
1190514686  73   .............................................G........        126
1128779858  45   .......A.....................................                 1
1037774829  122  .....                                                         126
685840630   54   ......................................................        1
678019528   47   .............................................G..............  106
674231400   69   .............................................G............    126
673802211   62   .............................................G..............  121
625114714   52   .............................................G..............  111
532035925   48   .............................................G..............  107
231215333   73   ......................................................        126
697575627   38   ............................................................  97
217544671   37   ............................................................  96
133917060   69   .......................T.....................G............    126
486715110   36   ............................................................  95
1110070117  97   .............................................G..............  38
330927952   95   ...........T...........................C....................  36
1255787630  26   ............................................................  85
350188698   25   ............................................................  84
736906484   20   ............................................................  79
969178018   52   ..................................................            101
78912497    50   ....................................................          101
961919589   87   ...............                                               101
778238177   66   ....................................                          101
659044249   113  .............................................G..............  54
695199477   115  ..................T.........................................  56
162243375   8    ............................................................  67
414166659   5    ............................................................  64
601502765   3    ............................................................  62
781501898   5    .............................................G..............  64
1396606646  1    ............................................................  60
1371475255  126  ............................................................  67
895225543   20   ............................................................  79
136436681   126   ...........................................................  68
61047337    1     ...........................................................  59
813214281   1        ........................................................  56
602181746   101      ........................................................  46
449053607   126    ...........................................G..............  69
363014136   1          ......................................................  54
1255219822  126         ......................................G..............  74
177337590   1               .................................................  49
392039725   1                ................................................  48
243300848   126               ...............................................  80
498720712   1                   .............................................  45
1281885591  1                        ........................................  40
1091195328  126                      ........................................  87
372077182   126                   ............................G..............  84
1183964365  126                         .....................................  90
294061554   1                           ......................G..............  37
128789136   1                                 ...............................  31
1267148489  126                              .................G..............  95
746750888   126                              ..........G.....................  95
359322018   1                                    ............................  28
717357977   126                                  .............G..............  99
913857167   101                                      ........................  78
140657198   1                                        ........................  24
411257961   126                                            ..................  109
273455034   1                                                ................  16
1343663362  1                                                   .............  13
556803921   126                                                   ...........  116
478213571   126                                                    ..........  117
877005133   1                                                       .........  9
1240447734  126                                                      ........  119
1097983407  126                                                      ........  119
750092814   126                                                       .......  120
225931544   1                                                          ......  6

Query_8     301  AATTCCAGGAGAATTTATCTACTGA  325
1341973479  107  ....................       126
1055807330  123  ....                       126
771136831   117  ..........                 126
396998592   126  .                          126
112124971   115  ............               126
678019528   107  ....................       126
673802211   122  .....                      126
625114714   112  ...............            126
532035925   108  ...................        126
697575627   98   .........................  122
217544671   97   .........................  121
486715110   96   .........................  120
1110070117  37   .........................  13
330927952   35   .........................  11
1255787630  86   .........................  110
350188698   85   .........................  109
736906484   80   .........................  104
659044249   53   .........................  29
695199477   55   .........................  31
162243375   68   .........................  92
414166659   65   .........................  89
601502765   63   .........................  87
781501898   65   .........................  89
1396606646  61   .........................  85
1371475255  66   .........................  42
895225543   80   ...G....                   87
136436681   67   .........................  43
61047337    60   .........................  84
813214281   57   .........................  81
602181746   45   .........................  21
449053607   68   .........................  44
363014136   55   .........................  79
1255219822  73   .........................  49
177337590   50   .........................  74
392039725   49   .........................  73
243300848   79   .........................  55
498720712   46   .........................  70
1281885591  41   .........................  65
1091195328  86   .........................  62
372077182   83   .........................  59
1183964365  89   .........................  65
294061554   38   .........................  62
128789136   32   .........................  56
1267148489  94   .........................  70
746750888   94   .........................  70
359322018   29   .........................  53
717357977   98   .........................  74
913857167   77   .........................  53
140657198   25   .........................  49
411257961   108  .........................  84
273455034   17   .........................  41
1343663362  14   .........................  38
556803921   115  .........................  91
478213571   116  .........................  92
877005133   10   .........................  34
1240447734  118  .........................  94
1097983407  118  .........................  94
750092814   119  .........................  95
225931544   7    .........................  31


Lambda      K        H
   0.634    0.408    0.912 

Gapped
Lambda      K        H
   0.625    0.410    0.780 

Effective search space used: 34166464016320


  Database: SRR1793456_9983384.fa
    Posted date:  Nov 30, 2020  7:47 PM
  Number of letters in database: 169,437,113,272
  Number of sequences in database:  1,422,612,622


Matrix: blastn matrix 2 -3
Gap Penalties: Existence: 5, Extension: 2
##blastn_Oryctolagus_cuniculus_DNA_SRR1793456_9983384.fa_COA1.rabit_edited.fa.out
##raw-read=SRR1793456_9983384.fa
##query=COA1.rabit_edited.fa

BLASTN 2.6.0+


Reference: Stephen F. Altschul, Thomas L. Madden, Alejandro A.
Schaffer, Jinghui Zhang, Zheng Zhang, Webb Miller, and David J.
Lipman (1997), "Gapped BLAST and PSI-BLAST: a new generation of
protein database search programs", Nucleic Acids Res. 25:3389-3402.


Database: SRR1793456_9983384.fa
           1,422,612,622 sequences; 169,437,113,272 total letters


Query= EXON1

Length=83
                                                                      Score     E
Sequences producing significant alignments:                          (Bits)  Value

  SRR9983384.286566668 D00457:200:CAVJJANXX:4:2315:4152:83639/1       150     2e-33
  SRR9983384.158717720 D00457:200:CAVJJANXX:3:1311:10695:27123/1      150     2e-33
  SRR9983384.138784177 D00457:200:CAVJJANXX:3:2103:9310:73875/1       150     2e-33
  SRR9983384.45075752 D00457:200:CAVJJANXX:3:2304:7654:77411/1        150     2e-33
  SRR9983384.11607750 D00457:200:CAVJJANXX:3:1103:6037:29505/1        150     2e-33
  SRR1793456.162320667 HWI-ST507:347:C4VL2ACXX:7:2216:19745:67720/2   150     2e-33
  SRR9983384.390747234 D00457:200:CAVJJANXX:4:2107:12731:68000/2      150     2e-33
  SRR9983384.386756841 D00457:200:CAVJJANXX:4:1309:8057:19845/2       150     2e-33
  SRR9983384.378339968 D00457:200:CAVJJANXX:4:2106:20296:6907/2       150     2e-33
  SRR1793456.13131351 HWI-ST507:347:C4VL2ACXX:7:1106:1221:91850/1     150     2e-33
  SRR9983384.193079531 D00457:200:CAVJJANXX:3:1212:17322:3874/1       145     9e-32
  SRR1793456.93846876 HWI-ST507:347:C4VL2ACXX:7:1314:6333:87647/2     145     9e-32
  SRR9983384.496414981 D00457:200:CAVJJANXX:4:1115:8445:7221/1        143     3e-31
  SRR9983384.52369218 D00457:200:CAVJJANXX:3:2303:6290:51117/2        141     1e-30
  SRR9983384.222518064 D00457:200:CAVJJANXX:3:1215:8654:95716/2       138     1e-29
  SRR1793456.40504186 HWI-ST507:347:C4VL2ACXX:7:1204:8060:60274/2     136     5e-29
  SRR9983384.323024457 D00457:200:CAVJJANXX:4:2204:2759:40522/1       132     6e-28
  SRR9983384.233747309 D00457:200:CAVJJANXX:3:1110:19208:13073/1      132     6e-28
  SRR1793456.157751187 HWI-ST507:347:C4VL2ACXX:7:2214:12733:3283/2    132     6e-28
  SRR1793456.153412476 HWI-ST507:347:C4VL2ACXX:7:2211:12250:59727/1   127     2e-26
  SRR9983384.231005795 D00457:200:CAVJJANXX:3:1112:14354:11854/2      127     2e-26
  SRR9983384.363970242 D00457:200:CAVJJANXX:4:2102:17418:67156/1      123     3e-25
  SRR1793456.168014453 HWI-ST507:347:C4VL2ACXX:7:2303:5268:20742/2    122     1e-24
  SRR9983384.201750490 D00457:200:CAVJJANXX:3:1211:6260:25094/2       122     1e-24
  SRR9983384.284883176 D00457:200:CAVJJANXX:4:2315:19427:20440/2      120     4e-24
  SRR9983384.492276130 D00457:200:CAVJJANXX:4:1102:7175:53492/1       120     4e-24
  SRR1793456.168045913 HWI-ST507:347:C4VL2ACXX:7:2303:12662:21763/2   118     1e-23
  SRR1793456.129744161 HWI-ST507:347:C4VL2ACXX:7:2116:3431:60460/2    116     4e-23
  SRR1793456.165981601 HWI-ST507:347:C4VL2ACXX:7:2302:8106:33486/1    116     4e-23
  SRR9983384.334096927 D00457:200:CAVJJANXX:4:2216:10008:53831/2      116     4e-23
  SRR9983384.305934892 D00457:200:CAVJJANXX:4:2212:8829:5400/2        114     2e-22
  SRR9983384.165991669 D00457:200:CAVJJANXX:3:1314:11010:97173/1      113     5e-22
  SRR1793456.146939729 HWI-ST507:347:C4VL2ACXX:7:2208:5744:37881/2    113     5e-22
  SRR9983384.365846396 D00457:200:CAVJJANXX:4:2104:15281:37329/2      113     5e-22
  SRR1793456.143090075 HWI-ST507:347:C4VL2ACXX:7:2206:18425:56859/2   109     7e-21
  SRR1793456.187649392 HWI-ST507:347:C4VL2ACXX:7:2312:10980:32411/1   100     3e-18
  SRR9983384.79653081 D00457:200:CAVJJANXX:3:2214:7461:70900/2        100     3e-18
  SRR9983384.161731063 D00457:200:CAVJJANXX:3:2108:4308:39008/2       98.7    1e-17
  SRR9983384.428399295 D00457:200:CAVJJANXX:4:1210:16152:70107/2      96.9    4e-17
  SRR9983384.395956838 D00457:200:CAVJJANXX:4:1311:1577:61911/1       95.1    1e-16
  SRR9983384.330306699 D00457:200:CAVJJANXX:4:2203:17646:11899/1      91.5    2e-15
  SRR1793456.83610302 HWI-ST507:347:C4VL2ACXX:7:1309:14615:62020/1    91.5    2e-15
  SRR1793456.153982981 HWI-ST507:347:C4VL2ACXX:7:2211:3386:88957/1    89.7    6e-15
  SRR9983384.347111378 D00457:200:CAVJJANXX:4:2207:14769:39425/2      87.8    2e-14
  SRR1793456.93846876 HWI-ST507:347:C4VL2ACXX:7:1314:6333:87647/1     87.8    2e-14
  SRR9983384.310109615 D00457:200:CAVJJANXX:4:2213:9337:60310/1       80.6    3e-12
  SRR9983384.277647625 D00457:200:CAVJJANXX:4:2304:1239:48460/1       78.8    1e-11
  SRR9983384.120892418 D00457:200:CAVJJANXX:3:2114:4712:6209/1        78.8    1e-11
  SRR1793456.129744161 HWI-ST507:347:C4VL2ACXX:7:2116:3431:60460/1    78.8    1e-11
  SRR9983384.152976527 D00457:200:CAVJJANXX:3:1313:5525:14424/2       73.4    5e-10
  SRR9983384.82356314 D00457:200:CAVJJANXX:3:2202:10472:71093/2       73.4    5e-10
  SRR1793456.136755130 HWI-ST507:347:C4VL2ACXX:7:2203:8621:72425/2    69.8    6e-09
  SRR1793456.87801127 HWI-ST507:347:C4VL2ACXX:7:1311:14859:64804/2    69.8    6e-09
  SRR1793456.153982981 HWI-ST507:347:C4VL2ACXX:7:2211:3386:88957/2    66.2    7e-08
  SRR9983384.420854927 D00457:200:CAVJJANXX:4:1316:12636:88909/2      66.2    7e-08
  SRR9983384.69744411 D00457:200:CAVJJANXX:3:2307:15540:2296/1        64.4    2e-07
  SRR9983384.479770733 D00457:200:CAVJJANXX:4:1113:14915:87807/2      64.4    2e-07
  SRR9983384.53915158 D00457:200:CAVJJANXX:3:2316:10146:9419/1        62.6    8e-07
  SRR1793456.191486720 HWI-ST507:347:C4VL2ACXX:7:2314:3591:41434/2    59.0    1e-05
  SRR9983384.256025359 D00457:200:CAVJJANXX:3:1116:17912:40210/2      59.0    1e-05
  SRR9983384.24051450 D00457:200:CAVJJANXX:3:2310:6577:89614/2        57.2    4e-05
  SRR1793456.89341782 HWI-ST507:347:C4VL2ACXX:7:1312:15005:42562/2    53.6    4e-04
  SRR9983384.408517488 D00457:200:CAVJJANXX:4:1301:7599:27994/1       51.8    0.002
  SRR1793456.81732297 HWI-ST507:347:C4VL2ACXX:7:1308:10026:71224/1    50.0    0.005


Query_1     1    ATGTCAGAGCCTCTGGGAAAAGTGTTTCTTCTCACCAGTGCCATGATTGCTGGGGGCGGC  60
1317752879  114  ............................................................  55
1189903931  111  ............................................................  52
1169970388  22   ............................................................  81
1076261963  92   ............................................................  33
1042793961  116  ............................................................  57
997265336   94   ............................................................  35
646534678   19   ............................................................  78
642544285   116  ............................................................  57
634127412   11   ............................................................  70
13131350    9    ............................................................  68
1224265742  126     .........................................................  70
928791545   17   .............A..............................................  76
198473566   1        ........................................................  56
277265379   1         .......................................................  55
462859249   1           .....................................................  53
875448855   1         .....................................................A.  55
1354210668  54   ............................................................  113
1264933520  126            ..................................................  77
992695856   101            ..................................................  52
792115603   101               ...............................................  55
471346980   57   ............................................................  116
1395156453  59   ............................................................  118
1002959122  1               .................................................  49
442091675   60   ............................................................  119
532947352   61   ............................................................  120
194334715   61   ............................................................  120
1002990582  1                   ............A................................  45
964688830   64   ............................................................  5
804684728   38   ............................................................  97
582161103   60   ......T.....................................................  119
553999068   126                      ........................................  87
1197177880  1                         .......................................  39
981884398   40   ............................................................  99
621633840   65   ............................................................  124
978034744   60   ............................................................  1
826352519   47   .......................................................       101
304549242   126                           ....G..............................  92
394349261   126                               ...............................  96
684186739   1                                  ..............................  30
90233175    1                                   .............................  29
1361492910  77   ..................................................            126
83610301    101                                   ...........................  75
792686108   101                                    ..........................  76
595175554   48   ................................................              1
252317692   101                                     .........................  77
1341295826  44   ............................................                  1
1308833836  84   ...........................................                   126
1152078629  84   ...........................................                   126
604950987   59   ...........................................                   101
385594725   126                                             .................  110
307252475   1                                               .................  17
971699799   38               ......................................            1
922745796   1                                                 ...............  15
988927650   46   .................G...AA....T..T..C..C...........T.......      101
676642371   91   ....................................                          126
1100930622  1                                                    ............  12
743282086   1                                                    ............  12
1085101369  126                                                   ...........  116
1026431389  32   ................................                              1
496366544   126                                                     .........  118
241174804   31   ...............................                               1
924286451   1                                                          ......  6
102793825   99   ............................                                  126
81732296    27   ...........................                                   1

Query_1     61   CCCCGTTTTTTACTTTATACAAA  83
1317752879  54   .......................  32
1189903931  51   .......................  29
1169970388  82   .......................  104
1076261963  32   .......................  10
1042793961  56   .......................  34
997265336   34   .......................  12
646534678   79   .......................  101
642544285   56   .......................  34
634127412   71   .......................  93
13131350    69   .......................  91
1224265742  69   .......................  47
928791545   77   .......................  99
198473566   57   .......................  79
277265379   56   .......................  78
462859249   54   .......................  76
875448855   56   .......................  78
1354210668  114  .............            126
1264933520  76   .......................  54
992695856   51   .......................  29
792115603   54   .......................  32
471346980   117  ..........               126
1395156453  119  ........                 126
1002959122  50   ................T.T....  72
442091675   120  .......                  126
532947352   121  ......                   126
194334715   121  ......                   126
1002990582  46   .......................  68
964688830   4    ....                     1
804684728   98   ....                     101
582161103   120  .......                  126
553999068   86   .......................  64
1197177880  40   .......................  62
981884398   100  ..                       101
621633840   125  ..                       126
304549242   91   .......................  69
394349261   95   .......................  73
684186739   31   .......................  53
90233175    30   .......................  52
83610301    74   .......................  52
792686108   75   .......................  53
252317692   76   .......................  54
385594725   109  .......................  87
307252475   18   .......................  40
922745796   16   .......................  38
1100930622  13   .......................  35
743282086   13   .......................  35
1085101369  115  .......................  93
496366544   117  .......................  95
924286451   7    .......................  29


Lambda      K        H
   0.634    0.408    0.912 

Gapped
Lambda      K        H
   0.625    0.410    0.780 

Effective search space used: 5932345922076


Query= EXON2

Length=147
                                                                      Score     E
Sequences producing significant alignments:                          (Bits)  Value

  SRR9983384.278739851 D00457:200:CAVJJANXX:4:2304:12310:88578/1      228     2e-56
  SRR9983384.190894101 D00457:200:CAVJJANXX:3:1213:4440:22147/1       228     2e-56
  SRR9983384.92001430 D00457:200:CAVJJANXX:3:2215:4569:29333/1        228     2e-56
  SRR9983384.451051622 D00457:200:CAVJJANXX:4:1201:8858:15652/2       228     2e-56
  SRR9983384.429896274 D00457:200:CAVJJANXX:4:1209:9698:26176/2       228     2e-56
  SRR9983384.24982683 D00457:200:CAVJJANXX:3:2312:9613:25236/2        228     2e-56
  SRR9983384.454666280 D00457:200:CAVJJANXX:4:1215:14989:50515/2      219     1e-53
  SRR9983384.195583169 D00457:200:CAVJJANXX:3:1212:3051:96156/1       214     5e-52
  SRR9983384.159449373 D00457:200:CAVJJANXX:3:1311:17981:53973/2      212     2e-51
  SRR9983384.240448154 D00457:200:CAVJJANXX:3:1109:11664:60984/1      210     6e-51
  SRR9983384.499868825 D00457:200:CAVJJANXX:4:1105:19363:36983/2      208     2e-50
  SRR9983384.300642412 D00457:200:CAVJJANXX:4:2209:2588:8551/1        203     9e-49
  SRR9983384.127007223 D00457:200:CAVJJANXX:3:2102:20870:34688/1      197     4e-47
  SRR9983384.184679674 D00457:200:CAVJJANXX:3:1303:14035:91849/1      196     1e-46
  SRR9983384.217160788 D00457:200:CAVJJANXX:3:1201:2853:95719/2       192     2e-45
  SRR9983384.300583245 D00457:200:CAVJJANXX:4:2209:8942:6478/1        187     7e-44
  SRR9983384.407022134 D00457:200:CAVJJANXX:4:1304:19911:72219/1      187     7e-44
  SRR9983384.320850805 D00457:200:CAVJJANXX:4:2202:19828:59252/1      183     8e-43
  SRR9983384.357120610 D00457:200:CAVJJANXX:4:2114:1514:12302/2       181     3e-42
  SRR1793456.188330949 HWI-ST507:347:C4VL2ACXX:7:2312:10703:67359/2   174     4e-40
  SRR1793456.21732107 HWI-ST507:347:C4VL2ACXX:7:1111:3509:17718/2     174     4e-40
  SRR1793456.116005263 HWI-ST507:347:C4VL2ACXX:7:2109:14871:29028/1   174     4e-40
  SRR1793456.188378016 HWI-ST507:347:C4VL2ACXX:7:2312:2040:69860/2    172     1e-39
  SRR9983384.30976342 D00457:200:CAVJJANXX:3:2313:3132:50154/1        170     5e-39
  SRR1793456.141366652 HWI-ST507:347:C4VL2ACXX:7:2205:19605:77791/2   170     5e-39
  SRR9983384.509781423 D00457:200:CAVJJANXX:4:1107:18699:6543/1       167     6e-38
  SRR1793456.181075014 HWI-ST507:347:C4VL2ACXX:7:2309:2784:10162/2    165     2e-37
  SRR1793456.63660665 HWI-ST507:347:C4VL2ACXX:7:1216:11396:60565/2    165     2e-37
  SRR9983384.161440971 D00457:200:CAVJJANXX:3:2108:3594:28438/1       163     8e-37
  SRR9983384.200520204 D00457:200:CAVJJANXX:3:1307:14744:79399/1      161     3e-36
  SRR9983384.115363791 D00457:200:CAVJJANXX:3:2207:11505:99241/1      161     3e-36
  SRR9983384.514778641 D00457:200:CAVJJANXX:4:1108:5141:91029/2       161     3e-36
  SRR9983384.184679674 D00457:200:CAVJJANXX:3:1303:14035:91849/2      161     3e-36
  SRR9983384.157200592 D00457:200:CAVJJANXX:3:2107:7144:70699/2       161     3e-36
  SRR1793456.144776467 HWI-ST507:347:C4VL2ACXX:7:2207:15029:35332/2   159     9e-36
  SRR9983384.398270913 D00457:200:CAVJJANXX:4:2108:18136:47926/1      159     9e-36
  SRR1793456.10071630 HWI-ST507:347:C4VL2ACXX:7:1105:5001:49467/2     156     1e-34
  SRR9983384.100652050 D00457:200:CAVJJANXX:3:2206:6409:52498/1       149     2e-32
  SRR1793456.187331590 HWI-ST507:347:C4VL2ACXX:7:2312:7345:16451/2    149     2e-32
  SRR1793456.95661196 HWI-ST507:347:C4VL2ACXX:7:1315:16171:86314/1    147     6e-32
  SRR1793456.174120196 HWI-ST507:347:C4VL2ACXX:7:2305:7992:88814/1    145     2e-31
  SRR9983384.314899717 D00457:200:CAVJJANXX:4:2214:16657:38640/2      143     7e-31
  SRR9983384.172391683 D00457:200:CAVJJANXX:3:1305:17582:33607/1      140     9e-30
  SRR9983384.513020925 D00457:200:CAVJJANXX:4:1108:13917:26346/2      140     9e-30
  SRR1793456.63660665 HWI-ST507:347:C4VL2ACXX:7:1216:11396:60565/1    140     9e-30
  SRR1793456.62351634 HWI-ST507:347:C4VL2ACXX:7:1215:7468:82332/1     140     9e-30
  SRR9983384.121512988 D00457:200:CAVJJANXX:3:2114:8240:29132/1       138     3e-29
  SRR9983384.118784633 D00457:200:CAVJJANXX:3:2208:14981:27409/1      138     3e-29
  SRR1793456.193147769 HWI-ST507:347:C4VL2ACXX:7:2315:4116:29787/2    138     3e-29
  SRR1793456.104334582 HWI-ST507:347:C4VL2ACXX:7:2103:17705:85771/2   134     4e-28
  SRR9983384.101152318 D00457:200:CAVJJANXX:3:2206:4264:70767/2       134     4e-28
  SRR1793456.55600169 HWI-ST507:347:C4VL2ACXX:7:1211:19116:90704/2    129     2e-26
  SRR1793456.196030437 HWI-ST507:347:C4VL2ACXX:7:2316:5057:89048/1    129     2e-26
  SRR9983384.387558685 D00457:200:CAVJJANXX:4:1309:10323:49400/1      123     7e-25
  SRR9983384.5309374 D00457:200:CAVJJANXX:3:1104:8851:97328/1         123     7e-25
  SRR1793456.188378016 HWI-ST507:347:C4VL2ACXX:7:2312:2040:69860/1    123     7e-25
  SRR9983384.93073393 D00457:200:CAVJJANXX:3:2215:17878:69200/1       120     8e-24
  SRR1793456.174120196 HWI-ST507:347:C4VL2ACXX:7:2305:7992:88814/2    118     3e-23
  SRR1793456.159419188 HWI-ST507:347:C4VL2ACXX:7:2214:12743:96289/2   114     3e-22
  SRR9983384.312590337 D00457:200:CAVJJANXX:4:2211:17485:52508/2      111     4e-21
  SRR9983384.444455824 D00457:200:CAVJJANXX:4:1214:18479:70076/1      109     1e-20
  SRR1793456.59947489 HWI-ST507:347:C4VL2ACXX:7:1214:14314:41681/1    109     1e-20
  SRR9983384.140901082 D00457:200:CAVJJANXX:3:2116:20739:59781/1      107     5e-20
  SRR9983384.429136149 D00457:200:CAVJJANXX:4:1210:9644:97296/1       107     5e-20
  SRR1793456.126473422 HWI-ST507:347:C4VL2ACXX:7:2114:4645:75120/2    105     2e-19
  SRR9983384.468623542 D00457:200:CAVJJANXX:4:1112:8667:72691/2       105     2e-19
  SRR1793456.126473422 HWI-ST507:347:C4VL2ACXX:7:2114:4645:75120/1    105     2e-19
  SRR9983384.434951967 D00457:200:CAVJJANXX:4:1213:12483:15132/1      102     2e-18
  SRR9983384.103142316 D00457:200:CAVJJANXX:3:2109:18212:44946/2      100     8e-18
  SRR9983384.446157722 D00457:200:CAVJJANXX:4:1204:15865:33984/1      100     8e-18
  SRR9983384.351148165 D00457:200:CAVJJANXX:4:2113:16557:89745/1      98.7    3e-17
  SRR1793456.4678803 HWI-ST507:347:C4VL2ACXX:7:1103:5666:5886/2       96.9    9e-17
  SRR9983384.85750001 D00457:200:CAVJJANXX:3:2201:14307:96648/2       95.1    3e-16
  SRR1793456.45398169 HWI-ST507:347:C4VL2ACXX:7:1206:6455:84872/1     95.1    3e-16
  SRR9983384.177789277 D00457:200:CAVJJANXX:3:1315:17853:33452/1      93.3    1e-15
  SRR9983384.447322537 D00457:200:CAVJJANXX:4:1204:20299:76920/2      89.7    1e-14
  SRR1793456.7546823 HWI-ST507:347:C4VL2ACXX:7:1104:9095:34621/1      89.7    1e-14
  SRR9983384.189933429 D00457:200:CAVJJANXX:3:1210:4220:86088/2       86.0    2e-13
  SRR9983384.46041596 D00457:200:CAVJJANXX:3:2315:16134:13897/2       86.0    2e-13
  SRR9983384.239515306 D00457:200:CAVJJANXX:3:1109:7314:26689/2       84.2    6e-13
  SRR9983384.183624292 D00457:200:CAVJJANXX:3:1303:3976:53154/1       80.6    7e-12
  SRR9983384.392885835 D00457:200:CAVJJANXX:4:1313:19427:47345/1      80.6    7e-12
  SRR1793456.59947489 HWI-ST507:347:C4VL2ACXX:7:1214:14314:41681/2    78.8    2e-11
  SRR1793456.20679581 HWI-ST507:347:C4VL2ACXX:7:1110:9788:63713/2     78.8    2e-11
  SRR1793456.80821519 HWI-ST507:347:C4VL2ACXX:7:1308:12665:29123/1    75.2    3e-10
  SRR9983384.201017390 D00457:200:CAVJJANXX:3:1307:6798:97590/2       69.8    1e-08
  SRR9983384.37142097 D00457:200:CAVJJANXX:3:2314:12920:81742/1       68.0    5e-08
  SRR1793456.37893289 HWI-ST507:347:C4VL2ACXX:7:1203:4787:42763/2     68.0    5e-08
  SRR9983384.103633767 D00457:200:CAVJJANXX:3:2109:4397:63394/2       68.0    5e-08
  SRR1793456.130278809 HWI-ST507:347:C4VL2ACXX:7:2116:5049:91421/2    66.2    2e-07
  SRR1793456.95661196 HWI-ST507:347:C4VL2ACXX:7:1315:16171:86314/2    66.2    2e-07
  SRR1793456.159419188 HWI-ST507:347:C4VL2ACXX:7:2214:12743:96289/1   66.2    2e-07
  SRR1793456.4678803 HWI-ST507:347:C4VL2ACXX:7:1103:5666:5886/1       66.2    2e-07
  SRR9983384.464355529 D00457:200:CAVJJANXX:4:1206:17043:13919/2      64.4    5e-07
  SRR1793456.51038816 HWI-ST507:347:C4VL2ACXX:7:1209:3610:59355/1     64.4    5e-07
  SRR9983384.230730361 D00457:200:CAVJJANXX:3:1206:7800:101140/2      62.6    2e-06
  SRR9983384.185643715 D00457:200:CAVJJANXX:3:1306:16249:27884/1      59.0    2e-05
  SRR9983384.459628119 D00457:200:CAVJJANXX:4:1203:4476:35856/2       57.2    8e-05
  SRR1793456.140851310 HWI-ST507:347:C4VL2ACXX:7:2205:10187:54931/1   55.4    3e-04
  SRR9983384.256842629 D00457:200:CAVJJANXX:3:1116:13050:70824/2      51.8    0.003
  SRR9983384.67672020 D00457:200:CAVJJANXX:3:2213:9974:24961/2        51.8    0.003


Query_2     1    AAACTTTTTCCAGGGCTTCGTATTACCGGCTGGCACTGAGCAGCTGCAGAACCAGCCCGA  60
1309926062  126                     .........................................  86
1222080312  126        ......................................................  73
1123187641  1                     ...........................................  43
714562975   1                  ..............................................  46
685683718   1       .........................................................  57
242106037   126           ...................................................  76
718177633   1                   .............................................  45
1226769380  126                               ...............................  96
392067571   117  ............................................................  58
1271634365  126                            ..................................  93
763380178   1                                 ...............................  31
1331828623  15   ............................................................  74
1158193434  126                                        ......................  105
1215865885  1                                           .....................  21
457501973   21   ............................................................  80
1331769456  1                                                ................  16
101298471   24   ............................................................  83
1352037016  101  ............................................................  42
612908054   1                                                ................  16
1023275618  101     ..........................................T..............  45
856676776   101          ........C...........................................  50
433103077   101                  ............................................  58
1023322685  98   ............................................................  39
1062162553  30                                                  .............  42
976311321   97   ............................................................  38
211840008   92   ............................................................  33
1016019683  1                              ..................................  34
898605334   6    .................................G..........................  65
1192627182  1                                                             ...  3
1231706415  1                                                              ..  2
1146550002  35   ............................................................  94
786012390   1                                                              ..  2
417297872   126                                                            ..  125
389818790   126                                                            ..  125
979721136   4                                               .................  20
92547250    39   ............................................................  98
845016299   13   ............................................................  72
1022276259  85   ............................................................  26
254132012   18   ............................................................  77
812823323   19   ............................................................  78
562963893   79   ............................................................  20
1149970844  79   ............................................................  20
1028092438  1                                                              ..  2
939279251   6    ............................................................  65
890544838   74   ............................................................  15
834733564   74   ............................................................  15
827081143   31   ............................................................  90
560654513   64   ..............................G.............................  5
138732161   67   ............................................................  126
961418091   44   ..........................................................    101
732134895   64   ..................................C........................C  123
601680248   58   ..........................................................    1
839623472   46   ...............................C........................      101
1208975488  76   ...................................................           126
710833890   70   ....A..G...........................................A.....     126
422551627   64   ..................G.......A...C..................C......A...  123
479856491   81   ..............................................                126
894892158   59   ...........................................                   101
80821518    41   .........................................                     1
872837958   64   .....................................                         100
965223478   66   ....................................                          101
798122315   66   ....................................                          101
471071546   34   ..................................                            1
292568181   28   ............................                                  1

Query_2     61   GGTACTGGGGGCTCTGGGCACTCCCCTCAGGGTTCACTATCTCCGACTTGTGACAAGCAC  120
1309926062  85   ............................................................  26
1222080312  72   ............................................................  13
1123187641  44   ............................................................  103
714562975   47   ............................................................  106
685683718   58   ............................................................  117
242106037   75   ............................................................  16
718177633   46   ..........................C..............C..................  105
1226769380  95   ............................................................  36
392067571   57   .........................................................     1
1271634365  92   ..C...............................................G.........  33
763380178   32   ............................................................  91
1331828623  75   ....................................................          126
1158193434  104  ............................................................  45
1215865885  22   ............................................................  81
457501973   81   ..............................................                126
1331769456  17   ............................................................  76
101298471   84   ...........................................                   126
1352037016  41   .........................................                     1
612908054   17   ..........................................G.................  76
1023275618  44   ..C.........................................                  1
856676776   49   ..C..............................................             1
433103077   57   ..C...............................................G......     1
1023322685  38   ..C...................................                        1
1062162553  43   .........................................................T..  102
976311321   37   ..C..................................                         1
211840008   32   ................................                              1
1016019683  35   ..C.............................G.................G......T..  94
898605334   66   ..C.................................                          101
1192627182  4    ............................................................  63
1231706415  3    ............................................................  62
1146550002  95   ...............T................                              126
786012390   3    ............................................................  62
417297872   124  ............................................................  65
389818790   124  ............................................................  65
979721136   21   ..C.A.............................................G.........  80
92547250    99   ............................                                  126
845016299   73   ..C..........................                                 101
1131838261  126       .......................................................  72
1022276259  25   ..C......................                                     1
254132012   78   ..C.....................                                      101
812823323   79   ..C....................                                       101
562963893   19   ...................                                           1
1203577894  126         ...........................................G.........  74
784254674   1              ..................................................  50
63660664    101  ..C...............................................G.........  42
62351633    1    ..C...............................................G.........  60
1152699199  126             .................................................  78
1149970844  19   ..C................                                           1
1028092438  3    ..C...................A...........................G.........  62
939279251   66   ..C..............                                             82
326048479   126            ......................A...........................  77
890544838   14   ..C...........                                                1
834733564   14   ..C...........                                                1
1418744896  1                    ..................................G.........  44
1036495585  126                     .........................................  86
827081143   91   ..C........                                                   101
1124259604  124               ...........G.......................G.G.........  78
1009064865  101                ....................................G.........  56
994363857   101                  ..................................G.........  58
560654513   4    ....                                                          1
59947488    101                   ........A........................G.........  59
1172087293  126                           .........................G.........  92
123412486   126                              ................................  95
732134895   124  ...                                                           126
129228304   1                                   .............................  29
328038477   126                                  ............................  99
140434059   126                                  ............................  99
1382334376  1                                     ...........................  27
310646162   126                                ........G..G..................  97
45398168    1                               .......................G.........  33
7546822     1                                  ....................G.........  30
270937757   126                                       .............G.........  104
1214810503  126                                             .................  110
87162172    1                                               .................  17
855624250   1                                        ..............G.........  24
441358575   126                                                   ...........  116
1068328308  1                                                      ..........  10
328529928   126                                                    ..........  117
930605865   101                                             .......G.........  85
4678802     101                                      ..............G.........  78
727866882   1                                                        ........  8
51038815    1                                                ......G.........  16
1216829926  126                                                         .....  122
723139472   126                                                       .......  120
774165807   1                                                        ........  8
497183814   1                                                               .  1

Query_2     121  AACGCTGCGGACACTGCTGACGCCCAG  147
1309926062  25   .........................    1
1222080312  12   ............                 1
1123187641  104  .......................      126
714562975   107  ....................         126
685683718   118  .........                    126
242106037   15   ...............              1
718177633   106  .....................        126
1226769380  35   ...........................  9
1271634365  32   ...........................  6
763380178   92   ..................T........  118
1158193434  44   ...........................  18
1215865885  82   ...........................  108
1331769456  77   ...........................  103
612908054   77   ...........................  103
1062162553  103  ........................     126
1016019683  95   .......                      101
1192627182  64   ...........................  90
1231706415  63   ...........................  89
786012390   63   ...........................  89
417297872   64   ...........................  38
389818790   64   ...........................  38
979721136   81   ...................          99
1131838261  71   ...........................  45
1203577894  73   ...........................  47
784254674   51   ...........................  77
63660664    41   ...................GT......  15
62351633    61   ...................GT......  87
1152699199  77   ...........................  51
1028092438  63   ...................GT......  89
326048479   76   ...........................  50
1418744896  45   ...........................  71
1036495585  85   ...........................  59
1124259604  77   ...........................  51
1009064865  55   ...................GT......  29
994363857   57   ...................GT......  31
59947488    58   ...................GT......  32
1172087293  91   ...........................  65
123412486   94   ...........................  68
129228304   30   ...........................  56
328038477   98   ...........................  72
140434059   98   ...........................  72
1382334376  28   ...........................  54
310646162   96   ...........................  70
45398168    34   ...................GT......  60
7546822     31   ...................GT......  57
270937757   103  ...........................  77
1214810503  109  ...........................  83
87162172    18   ...........................  44
855624250   25   ...................GT......  51
441358575   115  ...........................  89
1068328308  11   ...........................  37
328529928   116  ...........................  90
930605865   84   ...................GT......  58
4678802     77   ...............              63
727866882   9    ...........................  35
51038815    17   ...................GT......  43
1216829926  121  ...........................  95
723139472   119  ..............G............  93
774165807   9    ...................GT......  35
497183814   2    ...........................  28


Lambda      K        H
   0.634    0.408    0.912 

Gapped
Lambda      K        H
   0.625    0.410    0.780 

Effective search space used: 13400315208224


Query= EXON3

Length=81
                                                                      Score     E
Sequences producing significant alignments:                          (Bits)  Value

  SRR9983384.386042178 D00457:200:CAVJJANXX:4:1312:14583:92844/1      147     2e-32
  SRR9983384.2541678 D00457:200:CAVJJANXX:3:1101:17501:95398/1        147     2e-32
  SRR1793456.114662875 HWI-ST507:347:C4VL2ACXX:7:2108:2518:62832/2    147     2e-32
  SRR1793456.85961990 HWI-ST507:347:C4VL2ACXX:7:1310:11831:74771/2    147     2e-32
  SRR1793456.84153557 HWI-ST507:347:C4VL2ACXX:7:1309:18279:88122/2    147     2e-32
  SRR9983384.337930250 D00457:200:CAVJJANXX:4:2206:2075:96986/1       145     9e-32
  SRR9983384.326952575 D00457:200:CAVJJANXX:4:2215:3243:86819/1       145     9e-32
  SRR9983384.64889167 D00457:200:CAVJJANXX:3:2210:2496:21327/1        143     3e-31
  SRR9983384.8281985 D00457:200:CAVJJANXX:3:1105:14095:7324/2         143     3e-31
  SRR1793456.155046846 HWI-ST507:347:C4VL2ACXX:7:2212:9739:45377/2    138     1e-29
  SRR9983384.453222973 D00457:200:CAVJJANXX:4:1201:1150:95885/2       138     1e-29
  SRR9983384.345297084 D00457:200:CAVJJANXX:4:2112:4633:71643/1       131     2e-27
  SRR9983384.320138304 D00457:200:CAVJJANXX:4:2202:18615:33064/1      131     2e-27
  SRR9983384.267150704 D00457:200:CAVJJANXX:4:2313:10021:56581/1      131     2e-27
  SRR9983384.266433957 D00457:200:CAVJJANXX:4:2313:6059:29940/1       131     2e-27
  SRR9983384.174671140 D00457:200:CAVJJANXX:3:1301:11955:17788/1      131     2e-27
  SRR9983384.128876768 D00457:200:CAVJJANXX:3:2104:15238:4312/1       131     2e-27
  SRR9983384.478614144 D00457:200:CAVJJANXX:4:1113:13558:44787/2      131     2e-27
  SRR9983384.393934287 D00457:200:CAVJJANXX:4:1313:21086:86227/2      131     2e-27
  SRR9983384.362164607 D00457:200:CAVJJANXX:4:2101:14578:99681/2      131     2e-27
  SRR9983384.279620823 D00457:200:CAVJJANXX:4:2316:11954:22120/2      131     2e-27
  SRR9983384.272777261 D00457:200:CAVJJANXX:4:2311:6847:66938/2       131     2e-27
  SRR9983384.92914628 D00457:200:CAVJJANXX:3:2215:5847:63350/2        131     2e-27
  SRR9983384.36355146 D00457:200:CAVJJANXX:3:2314:9371:52272/2        131     2e-27
  SRR9983384.340532212 D00457:200:CAVJJANXX:4:2109:7768:93655/1       129     7e-27
  SRR9983384.489921433 D00457:200:CAVJJANXX:4:1104:15711:65901/2      129     7e-27
  SRR9983384.349724499 D00457:200:CAVJJANXX:4:2113:4656:36893/1       127     2e-26
  SRR9983384.36034529 D00457:200:CAVJJANXX:3:2314:16881:40481/1       127     2e-26
  SRR9983384.293019761 D00457:200:CAVJJANXX:4:2303:9532:24246/1       125     8e-26
  SRR9983384.302205957 D00457:200:CAVJJANXX:4:2209:13075:66368/1      123     3e-25
  SRR9983384.180729317 D00457:200:CAVJJANXX:3:1316:1397:44691/2       120     3e-24
  SRR9983384.478614144 D00457:200:CAVJJANXX:4:1113:13558:44787/1      120     3e-24
  SRR9983384.132702017 D00457:200:CAVJJANXX:3:2105:19220:46441/1      118     1e-23
  SRR1793456.195772397 HWI-ST507:347:C4VL2ACXX:7:2316:14558:74807/1   118     1e-23
  SRR1793456.162605706 HWI-ST507:347:C4VL2ACXX:7:2216:5892:84656/1    118     1e-23
  SRR1793456.147932762 HWI-ST507:347:C4VL2ACXX:7:2208:10913:85324/2   113     5e-22
  SRR9983384.87881279 D00457:200:CAVJJANXX:3:2204:6827:76052/1        111     2e-21
  SRR9983384.10215418 D00457:200:CAVJJANXX:3:1105:2740:78080/2        111     2e-21
  SRR9983384.112132684 D00457:200:CAVJJANXX:3:2113:5683:79742/1       105     8e-20
  SRR9983384.482884075 D00457:200:CAVJJANXX:4:1208:13297:3941/2       105     8e-20
  SRR9983384.493845759 D00457:200:CAVJJANXX:4:1101:16522:11614/1      105     8e-20
  SRR9983384.137749420 D00457:200:CAVJJANXX:3:2103:16398:35427/2      104     3e-19
  SRR9983384.65788762 D00457:200:CAVJJANXX:3:2210:3269:54614/1        102     9e-19
  SRR9983384.356970186 D00457:200:CAVJJANXX:4:2114:13648:6716/2       102     9e-19
  SRR9983384.274023148 D00457:200:CAVJJANXX:4:2302:7029:13579/1       100     3e-18
  SRR9983384.93502227 D00457:200:CAVJJANXX:3:2215:10131:85123/2       100     3e-18
  SRR9983384.233656176 D00457:200:CAVJJANXX:3:1110:10095:9886/1       98.7    1e-17
  SRR9983384.54847014 D00457:200:CAVJJANXX:3:2316:7195:44719/2        96.9    4e-17
  SRR9983384.206992492 D00457:200:CAVJJANXX:3:1214:12737:19272/1      89.7    6e-15
  SRR9983384.168972330 D00457:200:CAVJJANXX:3:1304:13046:7595/1       89.7    6e-15
  SRR9983384.492138258 D00457:200:CAVJJANXX:4:1102:20709:48021/2      89.7    6e-15
  SRR9983384.5562447 D00457:200:CAVJJANXX:3:1102:19104:7089/2         89.7    6e-15
  SRR9983384.82903436 D00457:200:CAVJJANXX:3:2202:19239:91238/1       80.6    3e-12
  SRR9983384.485525710 D00457:200:CAVJJANXX:4:1114:5121:2577/2        80.6    3e-12
  SRR9983384.18690275 D00457:200:CAVJJANXX:3:1107:19549:90124/1       78.8    1e-11
  SRR9983384.40698133 D00457:200:CAVJJANXX:3:2302:14693:14516/2       77.0    4e-11
  SRR9983384.266605457 D00457:200:CAVJJANXX:4:2313:17415:36186/2      73.4    4e-10
  SRR9983384.450567518 D00457:200:CAVJJANXX:4:1202:7563:97019/2       68.0    2e-08
  SRR9983384.245415538 D00457:200:CAVJJANXX:3:1111:12382:44354/1      64.4    2e-07
  SRR1793456.160170871 HWI-ST507:347:C4VL2ACXX:7:2215:12869:40560/2   59.0    1e-05
  SRR9983384.18690275 D00457:200:CAVJJANXX:3:1107:19549:90124/2       57.2    3e-05
  SRR9983384.171654407 D00457:200:CAVJJANXX:3:1305:4388:6868/1        55.4    1e-04
  SRR9983384.323341419 D00457:200:CAVJJANXX:4:2204:18555:52247/2      53.6    4e-04
  SRR9983384.335273470 D00457:200:CAVJJANXX:4:2216:11560:97803/1      51.8    0.001
  SRR9983384.133098205 D00457:200:CAVJJANXX:3:2105:10323:61088/2      50.0    0.005


Query_3     1    TTGAAGATTCCTGTCTCTGGATCCGAGTCGAGTCCCAGGGTCACCTCTACGTCAGCTCTT  60
1417228389  111  ............................................................  52
1033727889  104  ............................................................  45
949607544   2    ............................................................  61
920906659   90   ............................................................  31
919098226   90   ............................................................  31
1369116461  1     ...........................................................  59
1358138786  1     ...........................................................  59
1096075378  126    ..........................................................  69
225405339   48   ............................................................  107
989991515   76   ............................................................  17
716734326   76   ............................................................  17
1376483295  89   .................................................T..........  29
                                                                  \          
                                                                  |          
                                                                  T
1351324515  31   .................................................T..........  91
                                                                  \          
                                                                  |          
                                                                  T
1298336915  101  .................................................T..........  41
                                                                  \          
                                                                  |          
                                                                  T
1297620168  90   .................................................T..........  30
                                                                  \          
                                                                  |          
                                                                  T
1205857351  100  .................................................T..........  40
                                                                  \          
                                                                  |          
                                                                  T
1160062979  97   .................................................T..........  37
                                                                  \          
                                                                  |          
                                                                  T
742125497   110  .................................................T..........  50
                                                                  \          
                                                                  |          
                                                                  T
649721731   126           ...................................................  76
617952051   23   .................................................T..........  83
                                                                  \          
                                                                  |          
                                                                  T
527684999   106  .................................................T..........  46
                                                                  \          
                                                                  |          
                                                                  T
520841437   126  .................................................T..........  66
                                                                  \          
                                                                  |          
                                                                  T
317810789   14   .................................................T..........  74
                                                                  \          
                                                                  |          
                                                                  T
261251307   6    .................................................T..........  66
                                                                  \          
                                                                  |          
                                                                  T
1371718423  1     ................................................T..........  60
                                                                  \          
                                                                  |          
                                                                  T
753432786   46   .................................................T..........  106
                                                                  \          
                                                                  |          
                                                                  T
1380910710  1      ...............................................T..........  59
                                                                  \          
                                                                  |          
                                                                  T
1067220740  96   .........................T.......................T..........  36
                                                                  \          
                                                                  |          
                                                                  T
1324205972  1       ..............................................T..........  58
                                                                  \          
                                                                  |          
                                                                  T
1333392168  52   .................................................T..........  112
                                                                  \          
                                                                  |          
                                                                  T
413347515   1          ...........................................T..........  55
                                                                  \          
                                                                  |          
                                                                  T
180672729   54   .................................................T..........  114
                                                                  \          
                                                                  |          
                                                                  T
1163888228  72   .................................................T..........  12
                                                                  \          
                                                                  |          
                                                                  T
834475524   101                  ............................................  58
801308833   68   ............................................A...............  9
982877431   62   ............................................................  3
1119067490  61   ............................................................  2
227338772   1               ......................................T..........  50
                                                                  \          
                                                                  |          
                                                                  T
1143318895  1                           .....................................  37
746395428   1                           .....................................  37
195904344   126                ...................................T..........  80
                                                                  \          
                                                                  |          
                                                                  T
370367618   126                 ..................................T..........  81
                                                                  \          
                                                                  |          
                                                                  T
1096974973  64   .................................................T..........  124
                                                                  \          
                                                                  |          
                                                                  T
612757630   1                    .................................T..........  45
                                                                  \          
                                                                  |          
                                                                  T
1305209359  1                     ................................T..........  44
                                                                  \          
                                                                  |          
                                                                  T
318398388   72   .......................................................       126
1264842387  126                    ...............................T..........  84
                                                                  \          
                                                                  |          
                                                                  T
279743175   1                       ..............................T..........  42
                                                                  \          
                                                                  |          
                                                                  T
1238178703  75   .................................................             123
1200158541  56   .................................................             8
755649611   75   .................................................             123
222685801   74   .................................................             122
1114089647  1                                .....................T..........  33
                                                                   \         
                                                                   |         
                                                                   T
749037063   44   ............................................                  1
1049876486  1                                 ....................T..........  32
                                                                   \         
                                                                   |         
                                                                   T
265594294   1                                  ...................T..........  31
                                                                   \         
                                                                   |         
                                                                   T
506946642   126                                  .................T..........  98
                                                                   \         
                                                                   |         
                                                                   T
714078871   37   .....................................                         1
1276601749  35   ...................................                           1
995115540   32   ................................                              1
235813629   126                                           ........T..........  107
                                                                   \         
                                                                   |         
                                                                   T
1202840618  97   ..............................                                126
571405595   29   .............................                                 1
1366459681  119                                                    ..........  110
365716403   27   ...........................                                   1

Query_3     61   CCAGAGATGCCCCTTTCGGAG  81
1417228389  51   .....................  31
1033727889  44   .....................  24
949607544   62   .....................  82
920906659   30   .....................  10
919098226   30   .....................  10
1369116461  60   .....................  80
1358138786  60   .....................  80
1096075378  68   .....................  48
225405339   108  ...................    126
989991515   16   ................       1
716734326   16   ................       1
1376483295  28   .................A...  8
1351324515  92   .................A...  112
1298336915  40   .................A...  20
1297620168  29   .................A...  9
1205857351  39   .................A...  19
1160062979  36   .................A...  16
742125497   49   .................A...  29
649721731   75   .....................  55
617952051   84   .................A...  104
527684999   45   .................A...  25
520841437   65   .................A...  45
317810789   75   .................A...  95
261251307   67   .................A...  87
1371718423  61   .................A...  81
753432786   107  .................A..   126
1380910710  60   .................A...  80
1067220740  35   .................A...  15
1324205972  59   .................A...  79
1333392168  113  ..............         126
413347515   56   .................A...  76
180672729   115  ............           126
1163888228  11   ...........            1
834475524   57   .....................  37
801308833   8    ........               1
982877431   2    ..                     1
1119067490  1    .                      1
227338772   51   .................A...  71
1143318895  38   .....................  58
746395428   38   .....................  58
195904344   79   .................A...  59
370367618   80   .................A...  60
1096974973  125  ..                     126
612757630   46   .................A...  66
1305209359  45   .................A...  65
1264842387  83   .................A...  63
279743175   43   .................A...  63
1114089647  34   .................A...  54
1049876486  33   .................A...  53
265594294   32   .................A...  52
506946642   97   .................A...  77
235813629   106  .................A...  86
1366459681  109  .................A...  89


Lambda      K        H
   0.634    0.408    0.912 

Gapped
Lambda      K        H
   0.625    0.410    0.780 

Effective search space used: 5690209353828


Query= EXON4

Length=156
                                                                      Score     E
Sequences producing significant alignments:                          (Bits)  Value

  SRR9983384.295197137 D00457:200:CAVJJANXX:4:2308:12075:5541/1       176     1e-40
  SRR9983384.274673909 D00457:200:CAVJJANXX:4:2302:5900:37577/1       176     1e-40
  SRR9983384.208942394 D00457:200:CAVJJANXX:3:1214:3571:91618/1       176     1e-40
  SRR9983384.16562694 D00457:200:CAVJJANXX:3:1107:9381:12492/1        176     1e-40
  SRR1793456.158900988 HWI-ST507:347:C4VL2ACXX:7:2214:8333:67428/2    176     1e-40
  SRR9983384.487078420 D00457:200:CAVJJANXX:4:1114:15993:59795/2      176     1e-40
  SRR9983384.443330290 D00457:200:CAVJJANXX:4:1214:8024:28679/2       176     1e-40
  SRR9983384.406376256 D00457:200:CAVJJANXX:4:1304:2389:48680/2       176     1e-40
  SRR9983384.323553331 D00457:200:CAVJJANXX:4:2204:5903:60045/2       176     1e-40
  SRR9983384.287514491 D00457:200:CAVJJANXX:4:2305:12368:19428/2      176     1e-40
  SRR9983384.270650582 D00457:200:CAVJJANXX:4:2314:9982:87007/2       176     1e-40
  SRR9983384.255612921 D00457:200:CAVJJANXX:3:1116:18537:24682/2      176     1e-40
  SRR9983384.213226988 D00457:200:CAVJJANXX:3:1202:12304:50453/2      176     1e-40
  SRR9983384.141058621 D00457:200:CAVJJANXX:3:2116:10240:66602/2      176     1e-40
  SRR9983384.410863119 D00457:200:CAVJJANXX:4:1315:11236:14892/1      176     1e-40
  SRR9983384.37265638 D00457:200:CAVJJANXX:3:2314:5254:86403/2        174     5e-40
  SRR9983384.281195692 D00457:200:CAVJJANXX:4:2316:5766:81671/1       170     6e-39
  SRR9983384.114870310 D00457:200:CAVJJANXX:3:2207:2172:81034/1       170     6e-39
  SRR9983384.330913352 D00457:200:CAVJJANXX:4:2203:16163:34444/2      170     6e-39
  SRR9983384.127306529 D00457:200:CAVJJANXX:3:2102:10042:45814/1      167     7e-38
  SRR9983384.61548166 D00457:200:CAVJJANXX:3:2209:14943:96326/1       167     7e-38
  SRR9983384.50214511 D00457:200:CAVJJANXX:3:2305:14522:70533/1       167     7e-38
  SRR9983384.191756413 D00457:200:CAVJJANXX:3:1213:17504:54170/1      165     2e-37
  SRR1793456.19003225 HWI-ST507:347:C4VL2ACXX:7:1109:11540:79284/2    165     2e-37
  SRR9983384.99229185 D00457:200:CAVJJANXX:3:2216:10963:99239/2       163     8e-37
  SRR9983384.269007968 D00457:200:CAVJJANXX:4:2314:20349:26195/2      161     3e-36
  SRR9983384.394122718 D00457:200:CAVJJANXX:4:1313:15949:93228/1      158     3e-35
  SRR9983384.98693492 D00457:200:CAVJJANXX:3:2216:2518:78957/1        154     4e-34
  SRR1793456.102053722 HWI-ST507:347:C4VL2ACXX:7:2102:15722:86484/2   154     4e-34
  SRR9983384.18631391 D00457:200:CAVJJANXX:3:1107:9508:88011/2        150     5e-33
  SRR9983384.286694238 D00457:200:CAVJJANXX:4:2315:4761:88281/1       149     2e-32
  SRR9983384.60115547 D00457:200:CAVJJANXX:3:2209:7665:43460/1        149     2e-32
  SRR9983384.133485761 D00457:200:CAVJJANXX:3:2105:16824:75332/2      149     2e-32
  SRR1793456.28351438 HWI-ST507:347:C4VL2ACXX:7:1114:19184:72973/2    145     2e-31
  SRR1793456.186198520 HWI-ST507:347:C4VL2ACXX:7:2311:19217:59380/1   143     8e-31
  SRR9983384.145359847 D00457:200:CAVJJANXX:3:1310:1544:32191/2       140     9e-30
  SRR9983384.363025575 D00457:200:CAVJJANXX:4:2102:15305:32206/1      136     1e-28
  SRR9983384.357415124 D00457:200:CAVJJANXX:4:2114:17763:23125/1      136     1e-28
  SRR9983384.262115750 D00457:200:CAVJJANXX:4:2312:21036:67909/1      136     1e-28
  SRR9983384.229082028 D00457:200:CAVJJANXX:3:1206:3887:40665/1       136     1e-28
  SRR9983384.178333390 D00457:200:CAVJJANXX:3:1315:12315:53762/1      136     1e-28
  SRR9983384.168091449 D00457:200:CAVJJANXX:3:1302:20751:74692/1      136     1e-28
  SRR9983384.41745634 D00457:200:CAVJJANXX:3:2302:14197:53303/1       136     1e-28
  SRR1793456.184555223 HWI-ST507:347:C4VL2ACXX:7:2310:13393:78701/2   136     1e-28
  SRR9983384.490686835 D00457:200:CAVJJANXX:4:1104:16209:94074/2      136     1e-28
  SRR9983384.431996236 D00457:200:CAVJJANXX:4:1307:9816:5016/2        136     1e-28
  SRR9983384.380083605 D00457:200:CAVJJANXX:4:2106:7369:71250/2       136     1e-28
  SRR9983384.372957412 D00457:200:CAVJJANXX:4:2103:11924:2834/2       136     1e-28
  SRR9983384.282720989 D00457:200:CAVJJANXX:4:2301:7225:39586/2       136     1e-28
  SRR9983384.189607106 D00457:200:CAVJJANXX:3:1210:18020:73876/2      136     1e-28
  SRR9983384.78625971 D00457:200:CAVJJANXX:3:2214:19695:32905/2       136     1e-28
  SRR9983384.3859131 D00457:200:CAVJJANXX:3:1104:11176:44451/2        136     1e-28
  SRR9983384.480046642 D00457:200:CAVJJANXX:4:1113:3417:98030/1       136     1e-28
  SRR9983384.463889059 D00457:200:CAVJJANXX:4:1216:19924:95968/1      136     1e-28
  SRR9983384.437766359 D00457:200:CAVJJANXX:4:1211:17116:20799/1      136     1e-28
  SRR9983384.409402491 D00457:200:CAVJJANXX:4:1301:9573:60340/1       136     1e-28
  SRR9983384.397698522 D00457:200:CAVJJANXX:4:2108:15208:26770/1      136     1e-28
  SRR1793456.45309429 HWI-ST507:347:C4VL2ACXX:7:1206:17927:80683/1    136     1e-28
  SRR1793456.42002731 HWI-ST507:347:C4VL2ACXX:7:1205:12362:28462/1    136     1e-28
  SRR1793456.134447543 HWI-ST507:347:C4VL2ACXX:7:2202:8663:71514/2    134     4e-28
  SRR9983384.77439035 D00457:200:CAVJJANXX:3:2308:16945:88331/1       132     1e-27
  SRR9983384.137422569 D00457:200:CAVJJANXX:3:2103:9302:23480/1       131     5e-27
  SRR9983384.511982891 D00457:200:CAVJJANXX:4:1107:13946:87624/1      131     5e-27
  SRR9983384.505370843 D00457:200:CAVJJANXX:4:1116:7217:41590/2       129     2e-26
  SRR9983384.21803880 D00457:200:CAVJJANXX:3:2310:1235:6109/2         129     2e-26
  SRR9983384.251168445 D00457:200:CAVJJANXX:3:1114:16815:57335/1      127     6e-26
  SRR1793456.85529870 HWI-ST507:347:C4VL2ACXX:7:1310:4917:54292/2     127     6e-26
  SRR9983384.180775381 D00457:200:CAVJJANXX:3:1316:1846:46346/1       125     2e-25
  SRR9983384.50149830 D00457:200:CAVJJANXX:3:2305:3934:68406/1        125     2e-25
  SRR1793456.155606191 HWI-ST507:347:C4VL2ACXX:7:2212:1187:75328/1    125     2e-25
  SRR9983384.481585098 D00457:200:CAVJJANXX:4:1111:16746:55136/1      125     2e-25
  SRR9983384.450314321 D00457:200:CAVJJANXX:4:1202:1337:87861/1       125     2e-25
  SRR1793456.157223741 HWI-ST507:347:C4VL2ACXX:7:2213:19860:71670/1   122     3e-24
  SRR9983384.20932809 D00457:200:CAVJJANXX:3:1108:3014:73438/2        122     3e-24
  SRR9983384.356670214 D00457:200:CAVJJANXX:4:2208:16701:94941/1      120     9e-24
  SRR9983384.76399237 D00457:200:CAVJJANXX:3:2308:19955:49971/1       120     9e-24
  SRR9983384.396182694 D00457:200:CAVJJANXX:4:1311:13287:70130/2      120     9e-24
  SRR9983384.318817519 D00457:200:CAVJJANXX:4:2201:12575:83809/2      120     9e-24
  SRR9983384.92213849 D00457:200:CAVJJANXX:3:2215:14162:37189/2       120     9e-24
  SRR9983384.481571552 D00457:200:CAVJJANXX:4:1111:16368:54717/1      120     9e-24
  SRR9983384.401602076 D00457:200:CAVJJANXX:4:1314:17052:71668/2      118     3e-23
  SRR9983384.345225208 D00457:200:CAVJJANXX:4:2112:9955:68888/2       118     3e-23
  SRR9983384.119124629 D00457:200:CAVJJANXX:3:2208:17293:39931/1      116     1e-22
  SRR1793456.7476535 HWI-ST507:347:C4VL2ACXX:7:1104:18143:31470/1     116     1e-22
  SRR1793456.156044215 HWI-ST507:347:C4VL2ACXX:7:2212:7469:98607/1    114     4e-22
  SRR9983384.469132681 D00457:200:CAVJJANXX:4:1112:11705:91370/2      114     4e-22
  SRR9983384.462020998 D00457:200:CAVJJANXX:4:1216:3347:25692/2       114     4e-22
  SRR1793456.134490438 HWI-ST507:347:C4VL2ACXX:7:2202:13742:73491/2   113     1e-21
  SRR9983384.460669330 D00457:200:CAVJJANXX:4:1203:16681:74351/1      113     1e-21
  SRR9983384.495784279 D00457:200:CAVJJANXX:4:1101:14756:83187/1      111     5e-21
  SRR9983384.104106629 D00457:200:CAVJJANXX:3:2109:21126:80735/1      109     2e-20
  SRR9983384.494356733 D00457:200:CAVJJANXX:4:1101:8020:30531/2       109     2e-20
  SRR1793456.123840969 HWI-ST507:347:C4VL2ACXX:7:2113:17708:32134/1   109     2e-20
  SRR1793456.95023525 HWI-ST507:347:C4VL2ACXX:7:1315:14334:51995/1    109     2e-20
  SRR9983384.226295012 D00457:200:CAVJJANXX:3:1216:17389:36018/1      107     6e-20
  SRR9983384.307168668 D00457:200:CAVJJANXX:4:2212:4351:51185/2       107     6e-20
  SRR1793456.17725760 HWI-ST507:347:C4VL2ACXX:7:1109:7395:13623/1     107     6e-20
  SRR1793456.138373706 HWI-ST507:347:C4VL2ACXX:7:2204:5401:44345/2    105     2e-19
  SRR9983384.461526090 D00457:200:CAVJJANXX:4:1216:12950:6791/2       105     2e-19
  SRR9983384.160944592 D00457:200:CAVJJANXX:3:2108:12683:9990/2       105     2e-19
  SRR9983384.217532485 D00457:200:CAVJJANXX:3:1205:6956:9793/1        104     7e-19
  SRR1793456.41460382 HWI-ST507:347:C4VL2ACXX:7:1205:21117:3930/1     104     7e-19
  SRR9983384.393483893 D00457:200:CAVJJANXX:4:1313:7109:69735/2       102     2e-18
  SRR1793456.158900988 HWI-ST507:347:C4VL2ACXX:7:2214:8333:67428/1    100     8e-18
  SRR9983384.493872093 D00457:200:CAVJJANXX:4:1101:14622:12691/2      100     8e-18
  SRR9983384.344357460 D00457:200:CAVJJANXX:4:2112:8930:36830/2       100     8e-18
  SRR9983384.317721323 D00457:200:CAVJJANXX:4:2201:8931:43413/2       100     8e-18
  SRR1793456.29843515 HWI-ST507:347:C4VL2ACXX:7:1115:19311:57357/1    100     8e-18
  SRR1793456.9577005 HWI-ST507:347:C4VL2ACXX:7:1105:8497:26990/1      100     8e-18
  SRR9983384.118655826 D00457:200:CAVJJANXX:3:2208:15553:22554/1      98.7    3e-17
  SRR9983384.150487144 D00457:200:CAVJJANXX:3:1309:17675:21955/2      98.7    3e-17
  SRR9983384.61132103 D00457:200:CAVJJANXX:3:2209:13332:80936/2       98.7    3e-17
  SRR9983384.483347185 D00457:200:CAVJJANXX:4:1208:5089:21002/2       95.1    4e-16
  SRR9983384.18376239 D00457:200:CAVJJANXX:3:1107:9010:78781/2        95.1    4e-16
  SRR1793456.2825947 HWI-ST507:347:C4VL2ACXX:7:1102:5693:24490/1      95.1    4e-16
  SRR9983384.288334205 D00457:200:CAVJJANXX:4:2305:7406:49554/1       93.3    1e-15
  SRR9983384.138887514 D00457:200:CAVJJANXX:3:2103:15634:77609/1      93.3    1e-15
  SRR1793456.85377612 HWI-ST507:347:C4VL2ACXX:7:1310:5502:47011/2     93.3    1e-15
  SRR9983384.263597176 D00457:200:CAVJJANXX:4:2309:17696:23327/2      93.3    1e-15
  SRR9983384.349322208 D00457:200:CAVJJANXX:4:2113:3344:21945/1       91.5    4e-15
  SRR9983384.274904338 D00457:200:CAVJJANXX:4:2302:6535:46220/1       91.5    4e-15
  SRR9983384.233219445 D00457:200:CAVJJANXX:3:1112:11788:93030/2      91.5    4e-15
  SRR9983384.361808278 D00457:200:CAVJJANXX:4:2101:2017:86699/1       89.7    1e-14
  SRR1793456.130015370 HWI-ST507:347:C4VL2ACXX:7:2116:1487:76082/2    89.7    1e-14
  SRR1793456.144522095 HWI-ST507:347:C4VL2ACXX:7:2207:12489:23655/1   89.7    1e-14
  SRR9983384.354930071 D00457:200:CAVJJANXX:4:2208:18425:30622/2      87.8    5e-14
  SRR9983384.458679040 D00457:200:CAVJJANXX:4:1205:13809:100178/1     87.8    5e-14
  SRR9983384.511863046 D00457:200:CAVJJANXX:4:1107:3144:83462/2       84.2    6e-13
  SRR9983384.288859972 D00457:200:CAVJJANXX:4:2305:1569:69153/2       84.2    6e-13
  SRR1793456.82730650 HWI-ST507:347:C4VL2ACXX:7:1309:3842:18682/2     82.4    2e-12
  SRR9983384.67959032 D00457:200:CAVJJANXX:3:2213:19127:35354/1       80.6    8e-12
  SRR9983384.434139380 D00457:200:CAVJJANXX:4:1307:15021:84212/1      80.6    8e-12
  SRR9983384.259374539 D00457:200:CAVJJANXX:4:2310:11237:65527/2      78.8    3e-11
  SRR9983384.100962527 D00457:200:CAVJJANXX:3:2206:2829:63794/2       78.8    3e-11
  SRR9983384.65166248 D00457:200:CAVJJANXX:3:2210:4198:31652/2        78.8    3e-11
  SRR9983384.185974993 D00457:200:CAVJJANXX:3:1306:10269:40100/1      77.0    9e-11
  SRR1793456.170591789 HWI-ST507:347:C4VL2ACXX:7:2304:8776:33344/1    77.0    9e-11
  SRR9983384.152899552 D00457:200:CAVJJANXX:3:1313:20947:11312/2      75.2    3e-10
  SRR9983384.32069018 D00457:200:CAVJJANXX:3:2313:21043:91171/2       75.2    3e-10
  SRR9983384.235628622 D00457:200:CAVJJANXX:3:1110:6371:82238/1       73.4    1e-09
  SRR9983384.368669798 D00457:200:CAVJJANXX:4:2115:8205:42829/2       71.6    4e-09
  SRR9983384.438268070 D00457:200:CAVJJANXX:4:1211:13748:39706/1      71.6    4e-09
  SRR9983384.38554590 D00457:200:CAVJJANXX:3:2301:8222:34843/1        68.0    5e-08
  SRR9983384.285028945 D00457:200:CAVJJANXX:4:2315:17378:25864/1      66.2    2e-07
  SRR9983384.50566672 D00457:200:CAVJJANXX:3:2305:11797:83557/1       66.2    2e-07
  SRR1793456.19855035 HWI-ST507:347:C4VL2ACXX:7:1110:20529:22290/2    66.2    2e-07
  SRR9983384.287635415 D00457:200:CAVJJANXX:4:2305:10233:23761/2      66.2    2e-07
  SRR9983384.30728381 D00457:200:CAVJJANXX:3:2313:18864:40576/2       66.2    2e-07
  SRR9983384.482511171 D00457:200:CAVJJANXX:4:1111:5403:89630/1       64.4    6e-07
  SRR9983384.391860048 D00457:200:CAVJJANXX:4:1313:4643:9543/1        64.4    6e-07
  SRR9983384.318817519 D00457:200:CAVJJANXX:4:2201:12575:83809/1      62.6    2e-06
  SRR9983384.270605882 D00457:200:CAVJJANXX:4:2314:18097:85394/1      62.6    2e-06
  SRR9983384.501706826 D00457:200:CAVJJANXX:4:1103:1782:5302/1        62.6    2e-06
  SRR1793456.182292829 HWI-ST507:347:C4VL2ACXX:7:2309:16527:69484/1   59.0    3e-05
  SRR9983384.173273170 D00457:200:CAVJJANXX:3:1305:18155:65894/2      57.2    9e-05
  SRR9983384.383217102 D00457:200:CAVJJANXX:4:1310:3858:87396/1       55.4    3e-04
  SRR9983384.255782642 D00457:200:CAVJJANXX:3:1116:7671:31117/1       55.4    3e-04
  SRR1793456.19003225 HWI-ST507:347:C4VL2ACXX:7:1109:11540:79284/1    53.6    0.001
  SRR9983384.475211223 D00457:200:CAVJJANXX:4:1207:11673:18162/1      51.8    0.004


Query_4     1    GTGACACCTTCAGGAGGTCTTCTTAGAGCTCAAGGGTGGTCAGCAGATTCCCATGTTCAA  60
1326383348  30   ............................................................  89
1305860120  24   ............................................................  83
1240128605  103  ............................................................  44
1047748905  111  ............................................................  52
993845657   1    ............................................................  60
750589773   10   ............................................................  69
706841643   14   ............................................................  73
662163700   19   ............................................................  78
571617507   14   ............................................................  73
535578667   114  ............................................................  55
510991767   98   ............................................................  39
495954106   118  ............................................................  59
453568173   4    ............................................................  63
373676819   121  ............................................................  62
105139456   20   ............................................................  79
262161799   96   ............................................................  37
1312381903  94   ............................................................  35
1146056521  103  .......................G....................................  44
578977528   33   ............................................................  92
1158492740  95   .............................G..............................  36
1092734377  92   ............................................................  33
1081400722  92   ............................................................  33
1222942624  36   ............................................................  95
853947894   91   ............................................................  32
324125346   104      ..................G.....................................  49
509349153   100  ........A.....T..........T..................................  41
88399055    1              ..................................................  50
1129879703  42   ............................................................  101
936998391   1                ................................................  48
235754745   126   ........G..........CAA...T.................................  68
1317880449  1                   .............................................  45
1091301758  1                   .............................................  45
366103959   1                   .............................................  45
863296107   101                   ...........................................  59
824901647   1                      ..........................................  42
377978045   126                      ........................................  87
1019499892  101                        ......................................  64
1108625246  54   ............................................................  113
214041476   72   ............................................................  13
768882196   71   ............................................................  12
238927234   1                    .........T...G.........G....................  44
1282354656  70   ............................................................  11
920474539   1                               .................................  33
1081336041  58   ............................................................  117
1387856425  61   ............................................................  120
1107585448  1                                   .............................  29
1150310840  126                                   ...........................  100
7476534     101                                   ...........................  75
969435107   1                                       .........................  25
197842864   66   ............................................................  125
253494341   101                                       .......................  79
555232844   126                                        ......................  105
973318375   44   ..........................................................    101
725037443   69   ..........................................................    126
393562790   126                                         .....................  106
41460381    57   .........................................................     1
649271337   1                                             ...................  19
797604115   101                                            ..................  84
757383446   72   .......................................................       126
592421636   126                                            ..................  109
1149842037  73   ......................................................        126
286028264   54   ......................................................        1
746858538   75   ....................................................          126
235499593   126                                               ...............  112
1319520416  51   ...................................................           1
920322281   51   ...................................................           1
503938361   76   ...................................................           126
964960039   49   .................................................             1
152955377   1                                                     ...........  11
783096795   1                                                       .........  9
917675319   1                                                        ........  8
128415717   44   ............................................                  1
385517750   126                                                          ....  123
1266814833  126                                                           ...  124
854799704   36                  ....................................           1
535699591   36   ....................................                          1
405891368   31   ...............................                               1
19003224    73   .............................                                 101

Query_4     61   GCTCAGTGAGGAGGGTGGTGATAAAATAAAAAAGGAGGAGGCTGTCAGAACACATACAGA  120
1326383348  90   .....................................                         126
1305860120  84   .....................................                         120
1240128605  43   .....................................                         7
1047748905  51   .....................................                         15
993845657   61   .....................................                         97
750589773   70   .....................................                         106
706841643   74   .....................................                         110
662163700   79   .....................................                         115
571617507   74   .....................................                         110
535578667   54   .....................................                         18
510991767   38   .....................................                         2
495954106   58   .....................................                         22
453568173   64   .....................................                         100
373676819   61   .....................................                         25
105139456   80   .....................................                         116
262161799   36   ....................................                          1
1312381903  34   ..................................                            1
1146056521  43   .....................................                         7
578977528   93   ..................................                            126
1158492740  35   ...................................                           1
1092734377  32   ................................                              1
1081400722  32   ................................                              1
1222942624  96   ...............................                               126
853947894   31   ...............................                               1
324125346   48   .....................................                         12
509349153   40   .....................................                         4
88399055    51   .....................................                         87
1129879703  102  .........................                                     126
936998391   49   .....................................                         85
235754745   67   .....................................                         31
1317880449  46   .....................................                         82
1091301758  46   .....................................                         82
366103959   46   .....................................                         82
863296107   58   .....................................                         22
824901647   43   .....................................                         79
377978045   86   .....................................                         50
1394211786  81                        .......................................  43
1388601335  12                        .......................................  50
1293301961  10                        .......................................  48
1260268239  89                        .......................................  51
1209519601  117                       .......................................  79
1199277660  121                       .......................................  83
1072931845  20                        .......................................  58
1019499892  63   .....................................                         27
754198188   115                       .......................................  77
695507589   3                         .......................................  41
635871049   104                       .......................................  66
628744856   38                        .......................................  76
530785165   98                        .......................................  60
422225304   119                       .......................................  81
303522132   13                        .......................................  51
220982485   24                        .......................................  62
182105227   106                       .......................................  68
158165396   107                       .......................................  69
132042696   15                        .......................................  53
103678828   84                        .......................................  46
91974859    108                       .......................................  70
45309428    24                        .......................................  62
42002730    27                        .......................................  65
969392212   28                        .......................................  66
1108625246  114  .............                                                 126
1168608780  11                        ..................................T....  49
214041476   12   ............                                                  1
768882196   11   ...........                                                   1
238927234   45   .....................C...............                         81
1282354656  10   ..........                                                    1
920474539   34   .....................................                         70
1211961592  126                             .................................  94
1081336041  118  .........                                                     126
794309318   101                             .................................  69
183643683   1                               .................................  33
144590658   69                        .......................................  31
795926868   101                               ...............................  71
238056163   67                        .......................................  29
1387856425  121  ......                                                        126
1107585448  30   .....................................                         66
651970138   126                                ..............................  97
566881695   1                                  ..............................  30
317110010   66                        .......................................  28
183630137   61                        .......................................  99
657389520   1                                   .............................  29
593289384   62                        .......................................  100
1150310840  99   .....................................                         63
7476534     74   .....................................                         38
794747342   39                        .......................................  77
732644034   63                        .......................................  25
725532351   63                        .......................................  25
969435107   26   .....................................                         62
154945667   126                                    ..........................  101
197842864   126  .                                                             126
1135292840  67                        .......................................  105
757868086   1                                        ........................  24
519990592   101                                      ........................  78
253494341   78   .....................................                         42
1257481223  59                        .......................................  21
555232844   104  .....................................                         68
17725759    1                                         .......................  23
393562790   105  .....................................                         69
1248718696  1                                           .....................  21
649271337   20   .....................................                         56
797604115   83   .....................................                         47
592421636   108  .....................................                         72
565785499   55                        .......................................  17
29843514    1                                             ...................  19
9577004     2                         .......................................  40
383105342   1                                              ..................  18
235499593   111  .....................................                         75
2825946     50                        .......................................  88
1170073725  51                        .......................................  13
1380508419  50                        .......................................  12
1306090549  50                        .......................................  12
473560630   1                                                  ..............  14
1392994489  49                        .......................................  11
777836592   101                                                 .............  89
610717515   79                        .......................................  117
152955377   12   .....................................                         48
783096795   10   .....................................                         46
536924148   126                                                    ..........  117
917675319   9    .....................................                         45
1099145243  83                        .......................................  121
499715724   126                                                       .......  120
325858688   1                                                         .......  7
290062409   81                        .......................................  119
1217161204  1                                                     ...........  11
809294916   42                        .......................................  4
385517750   122  .....................................                         86
249192372   41                        .......................................  3
1266814833  123  .....................................                         87
624457242   39                        .......................................  1
132544407   88                        .......................................  126
1069740801  1                                                               .  1
247851735   36                        ....................................     1
86136385    1      ...................................                         35
1301792093  34                        ..................................       1
203765411   93                        ..................................       126
820995956   1         ................................                         32
1414403313  1           ..............................                         30
1286968853  1           ..............................                         30
177269808   99                        ............................             126

Query_4     121  TGGCACAAAACAGCTGTGACCCCCTGTACTGAATGA  156
1394211786  42   ....................................  7
1388601335  51   ....................................  86
1293301961  49   ....................................  84
1260268239  50   ....................................  15
1209519601  78   ....................................  43
1199277660  82   ....................................  47
1072931845  59   ....................................  94
754198188   76   ....................................  41
695507589   42   ....................................  77
635871049   65   ....................................  30
628744856   77   ....................................  112
530785165   59   ....................................  24
422225304   80   ....................................  45
303522132   52   ....................................  87
220982485   63   ....................................  98
182105227   67   ....................................  32
158165396   68   ....................................  33
132042696   54   ....................................  89
103678828   45   ....................................  10
91974859    69   ....................................  34
45309428    63   ....................................  98
42002730    66   ....................................  101
969392212   67   ...................................   101
1168608780  50   ....................................  85
1211961592  93   ....................................  58
794309318   68   ....................................  33
183643683   34   ....................................  69
144590658   30   ..............................        1
795926868   70   ....................................  35
238056163   28   ............................          1
651970138   96   ....................................  61
566881695   31   ....................................  66
317110010   27   ...........................           1
183630137   100  ...........................           126
657389520   30   ....................................  65
593289384   101  ..........................            126
794747342   78   ........................              101
732644034   24   ........................              1
725532351   24   ........................              1
154945667   100  ....................................  65
1135292840  106  .....................                 126
757868086   25   ....................................  60
519990592   77   ....................................  42
1257481223  20   ....................                  1
17725759    24   ....................................  59
1248718696  22   ....................................  57
565785499   16   ................                      1
29843514    20   ....................................  55
9577004     41   ................                      56
383105342   19   ....................................  54
2825946     89   .............                         101
1170073725  12   ............                          1
1380508419  11   ...........                           1
1306090549  11   ...........                           1
473560630   15   ....................................  50
1392994489  10   ..........                            1
777836592   88   ....................................  53
610717515   118  .........                             126
536924148   116  ....................................  81
1099145243  122  .....                                 126
499715724   119  ....................................  84
325858688   8    ....................................  43
290062409   120  ....C..                               126
1217161204  12   ..............................T.T...  47
809294916   3    ...                                   1
249192372   2    ..                                    1
1069740801  2    ....................................  37
1316215156  1    ....................................  36
1081752883  1    ....................................  36
184569756   126   ...................................  92
1350003730  126    ..................................  93


Lambda      K        H
   0.634    0.408    0.912 

Gapped
Lambda      K        H
   0.625    0.410    0.780 

Effective search space used: 14477126251742


  Database: SRR1793456_9983384.fa
    Posted date:  Nov 30, 2020  7:47 PM
  Number of letters in database: 169,437,113,272
  Number of sequences in database:  1,422,612,622


Matrix: blastn matrix 2 -3
Gap Penalties: Existence: 5, Extension: 2
##blastn_Oryctolagus_cuniculus_DNA_SRR1793456_9983384.fa_COA1.tree_shrew_COA1.fa.out
##raw-read=SRR1793456_9983384.fa
##query=tree_shrew_COA1.fa

BLASTN 2.6.0+


Reference: Stephen F. Altschul, Thomas L. Madden, Alejandro A.
Schaffer, Jinghui Zhang, Zheng Zhang, Webb Miller, and David J.
Lipman (1997), "Gapped BLAST and PSI-BLAST: a new generation of
protein database search programs", Nucleic Acids Res. 25:3389-3402.


Database: SRR1793456_9983384.fa
           1,422,612,622 sequences; 169,437,113,272 total letters


Query= EXON1

Length=15


***** No hits found *****


Lambda      K        H
   0.634    0.408    0.912 

Gapped
Lambda      K        H
   0.625    0.410    0.780 

Effective search space used: 457097285424


Query= EXON2

Length=100


***** No hits found *****


Lambda      K        H
   0.634    0.408    0.912 

Gapped
Lambda      K        H
   0.625    0.410    0.780 

Effective search space used: 7990506752184


Query= EXON3

Length=149
                                                                      Score     E
Sequences producing significant alignments:                          (Bits)  Value

  SRR1793456.188378016 HWI-ST507:347:C4VL2ACXX:7:2312:2040:69860/2    77.0    9e-11
  SRR1793456.141366652 HWI-ST507:347:C4VL2ACXX:7:2205:19605:77791/2   77.0    9e-11
  SRR9983384.429896274 D00457:200:CAVJJANXX:4:1209:9698:26176/2       75.2    3e-10
  SRR9983384.320850805 D00457:200:CAVJJANXX:4:2202:19828:59252/1      73.4    1e-09
  SRR9983384.300642412 D00457:200:CAVJJANXX:4:2209:2588:8551/1        73.4    1e-09
  SRR9983384.190894101 D00457:200:CAVJJANXX:3:1213:4440:22147/1       73.4    1e-09
  SRR9983384.451051622 D00457:200:CAVJJANXX:4:1201:8858:15652/2       73.4    1e-09
  SRR9983384.217160788 D00457:200:CAVJJANXX:3:1201:2853:95719/2       73.4    1e-09
  SRR9983384.159449373 D00457:200:CAVJJANXX:3:1311:17981:53973/2      73.4    1e-09
  SRR9983384.407022134 D00457:200:CAVJJANXX:4:1304:19911:72219/1      73.4    1e-09
  SRR9983384.92001430 D00457:200:CAVJJANXX:3:2215:4569:29333/1        71.6    4e-09
  SRR1793456.63660665 HWI-ST507:347:C4VL2ACXX:7:1216:11396:60565/2    71.6    4e-09
  SRR1793456.10071630 HWI-ST507:347:C4VL2ACXX:7:1105:5001:49467/2     71.6    4e-09
  SRR9983384.278739851 D00457:200:CAVJJANXX:4:2304:12310:88578/1      69.8    1e-08
  SRR9983384.509781423 D00457:200:CAVJJANXX:4:1107:18699:6543/1       69.8    1e-08
  SRR1793456.187331590 HWI-ST507:347:C4VL2ACXX:7:2312:7345:16451/2    68.0    5e-08
  SRR9983384.454666280 D00457:200:CAVJJANXX:4:1215:14989:50515/2      68.0    5e-08
  SRR1793456.95661196 HWI-ST507:347:C4VL2ACXX:7:1315:16171:86314/1    68.0    5e-08
  SRR9983384.24982683 D00457:200:CAVJJANXX:3:2312:9613:25236/2        68.0    5e-08
  SRR9983384.240448154 D00457:200:CAVJJANXX:3:1109:11664:60984/1      66.2    2e-07
  SRR9983384.195583169 D00457:200:CAVJJANXX:3:1212:3051:96156/1       66.2    2e-07
  SRR1793456.174120196 HWI-ST507:347:C4VL2ACXX:7:2305:7992:88814/1    66.2    2e-07
  SRR9983384.398270913 D00457:200:CAVJJANXX:4:2108:18136:47926/1      66.2    2e-07
  SRR9983384.127007223 D00457:200:CAVJJANXX:3:2102:20870:34688/1      64.4    6e-07
  SRR9983384.115363791 D00457:200:CAVJJANXX:3:2207:11505:99241/1      64.4    6e-07
  SRR1793456.21732107 HWI-ST507:347:C4VL2ACXX:7:1111:3509:17718/2     64.4    6e-07
  SRR1793456.116005263 HWI-ST507:347:C4VL2ACXX:7:2109:14871:29028/1   64.4    6e-07
  SRR9983384.184679674 D00457:200:CAVJJANXX:3:1303:14035:91849/1      62.6    2e-06
  SRR9983384.118784633 D00457:200:CAVJJANXX:3:2208:14981:27409/1      62.6    2e-06
  SRR9983384.499868825 D00457:200:CAVJJANXX:4:1105:19363:36983/2      62.6    2e-06
  SRR1793456.104334582 HWI-ST507:347:C4VL2ACXX:7:2103:17705:85771/2   59.0    2e-05
  SRR9983384.314899717 D00457:200:CAVJJANXX:4:2214:16657:38640/2      59.0    2e-05
  SRR1793456.55600169 HWI-ST507:347:C4VL2ACXX:7:1211:19116:90704/2    57.2    8e-05
  SRR1793456.196030437 HWI-ST507:347:C4VL2ACXX:7:2316:5057:89048/1    57.2    8e-05
  SRR1793456.188378016 HWI-ST507:347:C4VL2ACXX:7:2312:2040:69860/1    57.2    8e-05
  SRR9983384.300583245 D00457:200:CAVJJANXX:4:2209:8942:6478/1        53.6    0.001
  SRR1793456.181075014 HWI-ST507:347:C4VL2ACXX:7:2309:2784:10162/2    51.8    0.004
  SRR9983384.357120610 D00457:200:CAVJJANXX:4:2114:1514:12302/2       51.8    0.004


Query_3     2    AACCTTTTCAAGGTCTTCCTATTACCAGTCGGCATTGGAGCAGCTGCATAATCACCCCAC  61
1023322685  97   ...T.....C...G....G.......G.CT....C..-..........G..C..G...GA  39
976311321   96   ...T.....C...G....G.......G.CT....C..-..........G..C..G...GA  38
685683718   3        .....C...G....G.......G.CT....C..-..........G..C..G...GA  57
1352037016  100  ...T.....C...G....G.......G.CT....C..-..........G..C..G...GA  42
1331828623  16   ...T.....C...G....G.......G.CT....C..-..........G..C..G...GA  74
1222080312  126       ....C...G....G.......G.CT....C..-..........G..C..G...GA  73
714562975   2                  ....G.......G.CT....C..-..........G..C..G...GA  46
457501973   22   ...T.....C...G....G.......G.CT....C..-..........G..C..G...GA  80
392067571   116  ...T.....C...G....G.......G.CT....C..-..........G..C..G...GA  58
101298471   25   ...T.....C...G....G.......G.CT....C..-..........G..C..G...GA  83
1123187641  1                    ..G.......G.CT....C..-..........G..C..G...GA  43
898605334   7    ...T.....C...G....G.......G.CT..G.C..-..........G..C..G...GA  65
845016299   14   ...T.....C...G....G.......G.CT....C..-..........G..C..G...GA  72
1309926062  125                     .......G.CT....C..-..........G..C..G...GA  86
211840008   91   ...T.....C...G....G.......G.CT....C..-..........G..C..G...GA  33
1022276259  84   ...T.....C...G....G.......G.CT....C..-..........G..C..G...GA  26
718177633   1                  ....G.......G.CT....C..-..........G..C..G...GA  45
254132012   19   ...T.....C...G....G.......G.CT....C..-..........G..C..G...GA  77
242106037   124            ...G....G.......G.CT....C..-..........G..C..G...GA  76
1271634365  115                                       ...........G..C..G...GA  93
1226769380  118                                       ...........G..C..G...GA  96
812823323   20   ...T.....C...G....G.......G.CT....C..-..........G..C..G...GA  78
92547250    40   ...T.....C...G....G.......G.CT....C..-..........G..C..G...GA  98
1158193434  126                                        ..........G..C..G...GA  105
1146550002  36   ...T.....C...G....G.......G.CT....C..-..........G..C..G...GA  94
856676776   101         ..C...G.C..G.......G.CT....C..-..........G..C..G...GA  50
433103077   101                 ...G.......G.CT....C..-..........G..C..G...GA  58
1215865885  1                                           .........G..C..G...GA  21
1149970844  78   ...T.....C...G....G.......G.CT....C..-..........G..C..G...GA  20
763380178   9                                         ...........G..C..G...GA  31
939279251   7    ...T.....C...G....G.......G.CT....C..-..........G..C..G...GA  65
562963893   78   ...T.....C...G....G.......G.CT....C..-..........G..C..G...GA  20
890544838   73   ...T.....C...G....G.......G.CT....C..-..........G..C..G...GA  15
834733564   73   ...T.....C...G....G.......G.CT....C..-..........G..C..G...GA  15
827081143   32   ...T.....C...G....G.......G.CT....C..-..........G..C..G...GA  90
1331769456  1                                                ....G..C..G...GA  16
1016019683  12                                        ...........G..C..G...GA  34
612908054   1                                                ....G..C..G...GA  16

Query_3     62   GGCACTGGAAGCGCTGGGCGCTCCTCTCAGCGTCCACCGGATCCAGCTCCTTGACAAGCA  121
1023322685  38   ........GG..T......A....C.....G..T...                         2
976311321   37   ........GG..T......A....C.....G..T...                         1
685683718   58   ..T.....GG..T......A....C.....G..T...TATC...GA..-TG.........  116
1352037016  41   ..T.....GG..T......A....C.....G..T...                         5
1331828623  75   ..T.....GG..T......A....C.....G..T...                         111
1222080312  72   ..T.....GG..T......A....C.....G..T...TATC...GA..-TG.........  14
714562975   47   ..T.....GG..T......A....C.....G..T...TATC...GA..-TG.........  105
457501973   81   ..T.....GG..T......A....C.....G..T...                         117
392067571   57   ..T.....GG..T......A....C.....G..T...                         21
101298471   84   ..T.....GG..T......A....C.....G..T...                         120
1123187641  44   ..T.....GG..T......A....C.....G..T...TATC...GA..-TG.........  102
898605334   66   ........GG..T......A....C.....G..T..                          101
845016299   73   ........GG..T......A....C....                                 101
1309926062  85   ..T.....GG..T......A....C.....G..T...TATC...GA..-TG.........  27
211840008   32   ..T.....GG..T......A....C.....                                3
1022276259  25   ........GG..T......A....                                      2
718177633   46   ..T.....GG..T......A....C.C...G..T...--T....CCGA.T..........  104
                                                                    \        
                                                                    |        
                                                                    G
254132012   78   ........GG..T......A....                                      101
242106037   75   ..T.....GG..T......A....C.....G..T...TATC...GA..-TG.........  17
1271634365  92   ........GG..T......A....C.....G..T...TATC...GA..-TGG........  34
1226769380  95   ..T.....GG..T......A....C.....G..T...TATC...GA..-TG.........  37
812823323   79   ........GG..T......A...                                       101
92547250    99   ..T.....GG..T......A....C...                                  126
1158193434  104  ..T.....GG..T......A....C.....G..T...TATC...GA..TG.-........  46
1146550002  95   ..T.....GG..T..T...A....C.....                                124
856676776   49   ........GG..T......A....C.....G..T...                         13
433103077   57   ........GG..T......A....C.....G..T...                         21
1215865885  22   ..T.....GG..T......A....C.....G..T...TATC...GA..TG.-........  80
1149970844  19   ........GG..T......                                           1
763380178   32   ..T.....GG..T......A....C.....G..T...TATC...GA..-TG.........  90
939279251   66   ........GG..T....                                             82
562963893   19   ..T.....GG..T......                                           1
890544838   14   ........                                                      7
834733564   14   ........                                                      7
827081143   91   ........                                                      98
1331769456  17   ..T.....GG..T......A....C.....G..T...TATC...GA..TG.-........  75
1016019683  35   ........GG..T......A....C.....                                64
612908054   17   ..T.....GG..T......A....C.....G..T...T--...T-..GA...........  75
                                                                      \      
                                                                      |      
                                                                     TG

Query_3     122  CAACCTGGTGGACATTGCTGATGCTCAG  149
685683718   117  ....                          120
1222080312  13   ....                          10
714562975   106  ....GCT.C.....C......         126
1123187641  103  ....GCT.C.....C......C..      126
1309926062  26   ....GCT.C.....C......C..      3
718177633   105  ....GCT.C.....C......         125
242106037   16   ....                          13
1271634365  33   ....GCT.C.....C......C..C...  6
1226769380  36   ....GCT.C.....C......C..C...  9
1158193434  45   ....GCT.C.....C......C..C...  18
1215865885  81   ....GCT.C.....C......C..C...  108
763380178   91   ....GCT.C.....C....T.C..C...  118
1331769456  76   ....GCT.C.....C......C..C...  103
612908054   76   ....GCT.C.....C......C..C...  103


Lambda      K        H
   0.634    0.408    0.912 

Gapped
Lambda      K        H
   0.625    0.410    0.780 

Effective search space used: 13639606551228


Query= EXON4

Length=77
                                                                      Score     E
Sequences producing significant alignments:                          (Bits)  Value

  SRR9983384.345297084 D00457:200:CAVJJANXX:4:2112:4633:71643/1       84.2    2e-13
  SRR9983384.320138304 D00457:200:CAVJJANXX:4:2202:18615:33064/1      84.2    2e-13
  SRR9983384.267150704 D00457:200:CAVJJANXX:4:2313:10021:56581/1      84.2    2e-13
  SRR9983384.266433957 D00457:200:CAVJJANXX:4:2313:6059:29940/1       84.2    2e-13
  SRR9983384.174671140 D00457:200:CAVJJANXX:3:1301:11955:17788/1      84.2    2e-13
  SRR9983384.128876768 D00457:200:CAVJJANXX:3:2104:15238:4312/1       84.2    2e-13
  SRR9983384.478614144 D00457:200:CAVJJANXX:4:1113:13558:44787/2      84.2    2e-13
  SRR9983384.362164607 D00457:200:CAVJJANXX:4:2101:14578:99681/2      84.2    2e-13
  SRR9983384.279620823 D00457:200:CAVJJANXX:4:2316:11954:22120/2      84.2    2e-13
  SRR9983384.272777261 D00457:200:CAVJJANXX:4:2311:6847:66938/2       84.2    2e-13
  SRR9983384.92914628 D00457:200:CAVJJANXX:3:2215:5847:63350/2        84.2    2e-13
  SRR9983384.36355146 D00457:200:CAVJJANXX:3:2314:9371:52272/2        84.2    2e-13
  SRR9983384.386042178 D00457:200:CAVJJANXX:4:1312:14583:92844/1      82.4    8e-13
  SRR9983384.340532212 D00457:200:CAVJJANXX:4:2109:7768:93655/1       82.4    8e-13
  SRR9983384.2541678 D00457:200:CAVJJANXX:3:1101:17501:95398/1        82.4    8e-13
  SRR1793456.114662875 HWI-ST507:347:C4VL2ACXX:7:2108:2518:62832/2    82.4    8e-13
  SRR1793456.85961990 HWI-ST507:347:C4VL2ACXX:7:1310:11831:74771/2    82.4    8e-13
  SRR1793456.84153557 HWI-ST507:347:C4VL2ACXX:7:1309:18279:88122/2    82.4    8e-13
  SRR9983384.489921433 D00457:200:CAVJJANXX:4:1104:15711:65901/2      82.4    8e-13
  SRR9983384.349724499 D00457:200:CAVJJANXX:4:2113:4656:36893/1       80.6    3e-12
  SRR9983384.337930250 D00457:200:CAVJJANXX:4:2206:2075:96986/1       80.6    3e-12
  SRR9983384.326952575 D00457:200:CAVJJANXX:4:2215:3243:86819/1       80.6    3e-12
  SRR9983384.36034529 D00457:200:CAVJJANXX:3:2314:16881:40481/1       80.6    3e-12
  SRR9983384.293019761 D00457:200:CAVJJANXX:4:2303:9532:24246/1       78.8    1e-11
  SRR9983384.64889167 D00457:200:CAVJJANXX:3:2210:2496:21327/1        78.8    1e-11
  SRR1793456.155046846 HWI-ST507:347:C4VL2ACXX:7:2212:9739:45377/2    78.8    1e-11
  SRR9983384.453222973 D00457:200:CAVJJANXX:4:1201:1150:95885/2       78.8    1e-11
  SRR9983384.8281985 D00457:200:CAVJJANXX:3:1105:14095:7324/2         78.8    1e-11
  SRR9983384.302205957 D00457:200:CAVJJANXX:4:2209:13075:66368/1      77.0    3e-11
  SRR9983384.478614144 D00457:200:CAVJJANXX:4:1113:13558:44787/1      75.2    1e-10
  SRR9983384.132702017 D00457:200:CAVJJANXX:3:2105:19220:46441/1      73.4    4e-10
  SRR9983384.180729317 D00457:200:CAVJJANXX:3:1316:1397:44691/2       73.4    4e-10
  SRR1793456.162605706 HWI-ST507:347:C4VL2ACXX:7:2216:5892:84656/1    68.0    2e-08
  SRR9983384.393934287 D00457:200:CAVJJANXX:4:1313:21086:86227/2      66.2    6e-08
  SRR9983384.10215418 D00457:200:CAVJJANXX:3:1105:2740:78080/2        64.4    2e-07
  SRR1793456.147932762 HWI-ST507:347:C4VL2ACXX:7:2208:10913:85324/2   62.6    7e-07
  SRR9983384.87881279 D00457:200:CAVJJANXX:3:2204:6827:76052/1        60.8    3e-06
  SRR9983384.65788762 D00457:200:CAVJJANXX:3:2210:3269:54614/1        60.8    3e-06
  SRR9983384.93502227 D00457:200:CAVJJANXX:3:2215:10131:85123/2       55.4    1e-04
  SRR9983384.168972330 D00457:200:CAVJJANXX:3:1304:13046:7595/1       53.6    4e-04
  SRR9983384.245415538 D00457:200:CAVJJANXX:3:1111:12382:44354/1      50.0    0.005
  SRR9983384.206992492 D00457:200:CAVJJANXX:3:1214:12737:19272/1      50.0    0.005
  SRR9983384.171654407 D00457:200:CAVJJANXX:3:1305:4388:6868/1        50.0    0.005
  SRR1793456.160170871 HWI-ST507:347:C4VL2ACXX:7:2215:12869:40560/2   50.0    0.005
  SRR9983384.492138258 D00457:200:CAVJJANXX:4:1102:20709:48021/2      50.0    0.005
  SRR9983384.485525710 D00457:200:CAVJJANXX:4:1114:5121:2577/2        50.0    0.005
  SRR9983384.450567518 D00457:200:CAVJJANXX:4:1202:7563:97019/2       50.0    0.005
  SRR9983384.5562447 D00457:200:CAVJJANXX:3:1102:19104:7089/2         50.0    0.005


Query_4     1    TTGAAGATTCCTGTCTCTGGATCCAAGTCGGAGGGCCATCTCTATGTCAGCTCATCCAGA  60
1376483295  89   ........................G.....C....T..C..............T......  24
                                               \             \               
                                               |             |               
                                           AGTCC             T
1351324515  31   ........................G.....C....T..C..............T......  96
                                               \             \               
                                               |             |               
                                           AGTCC             T
1298336915  101  ........................G.....C....T..C..............T......  36
                                               \             \               
                                               |             |               
                                           AGTCC             T
1297620168  90   ........................G.....C....T..C..............T......  25
                                               \             \               
                                               |             |               
                                           AGTCC             T
1205857351  100  ........................G.....C....T..C..............T......  35
                                               \             \               
                                               |             |               
                                           AGTCC             T
1160062979  97   ........................G.....C....T..C..............T......  32
                                               \             \               
                                               |             |               
                                           AGTCC             T
742125497   110  ........................G.....C....T..C..............T......  45
                                               \             \               
                                               |             |               
                                           AGTCC             T
617952051   23   ........................G.....C....T..C..............T......  88
                                               \             \               
                                               |             |               
                                           AGTCC             T
527684999   106  ........................G.....C....T..C..............T......  41
                                               \             \               
                                               |             |               
                                           AGTCC             T
520841437   126  ........................G.....C....T..C..............T......  61
                                               \             \               
                                               |             |               
                                           AGTCC             T
317810789   14   ........................G.....C....T..C..............T......  79
                                               \             \               
                                               |             |               
                                           AGTCC             T
261251307   6    ........................G.....C....T..C..............T......  71
                                               \             \               
                                               |             |               
                                           AGTCC             T
1417228389  111  ........................G.....C....T..C.....C........T......  47
                                               \                             
                                               |                             
                                           AGTCC
1371718423  1     .......................G.....C....T..C..............T......  65
                                               \             \               
                                               |             |               
                                           AGTCC             T
1033727889  104  ........................G.....C....T..C.....C........T......  40
                                               \                             
                                               |                             
                                           AGTCC
949607544   2    ........................G.....C....T..C.....C........T......  66
                                               \                             
                                               |                             
                                           AGTCC
920906659   90   ........................G.....C....T..C.....C........T......  26
                                               \                             
                                               |                             
                                           AGTCC
919098226   90   ........................G.....C....T..C.....C........T......  26
                                               \                             
                                               |                             
                                           AGTCC
753432786   46   ........................G.....C....T..C..............T......  111
                                               \             \               
                                               |             |               
                                           AGTCC             T
1380910710  1      ......................G.....C....T..C..............T......  64
                                               \             \               
                                               |             |               
                                           AGTCC             T
1369116461  1     .......................G.....C....T..C.....C........T......  64
                                               \                             
                                               |                             
                                           AGTCC
1358138786  1     .......................G.....C....T..C.....C........T......  64
                                               \                             
                                               |                             
                                           AGTCC
1067220740  96   ........................G....CC....T..C..............T......  31
                                        \                    \               
                                        |                    |               
                                    CGTGT                    T
1324205972  1       .....................G.....C....T..C..............T......  63
                                               \             \               
                                               |             |               
                                           AGTCC             T
1096075378  126    ......................G.....C....T..C.....C........T......  64
                                               \                             
                                               |                             
                                           AGTCC
989991515   76   ........................G.....C....T..C.....C........T......  12
                                               \                             
                                               |                             
                                           AGTCC
716734326   76   ........................G.....C....T..C.....C........T......  12
                                               \                             
                                               |                             
                                           AGTCC
225405339   48   ........................G.....C....T..C.....C........T......  112
                                               \                             
                                               |                             
                                           AGTCC
1333392168  52   ........................G.....C....T..C..............T......  117
                                               \             \               
                                               |             |               
                                           AGTCC             T
180672729   54   ........................G.....C....T..C..............T......  119
                                               \             \               
                                               |             |               
                                           AGTCC             T
1163888228  72   ........................G.....C....T..C..............T......  7
                                               \             \               
                                               |             |               
                                           AGTCC             T
413347515   1          ..................G.....C....T..C..............T......  60
                                               \             \               
                                               |             |               
                                           AGTCC             T
801308833   68   ........................G.....C....T..CA....C........T......  4
                                               \                             
                                               |                             
                                           AGTCC
649721731   126           ...............G.....C....T..C.....C........T......  71
                                               \                             
                                               |                             
                                           AGTCC
227338772   1               .............G.....C....T..C..............T......  55
                                               \             \               
                                               |             |               
                                           AGTCC             T
982877431   62   ........................G.....C....T..C.....C........T...     1
                                               \                             
                                               |                             
                                           AGTCC
1119067490  61   ........................G.....C....T..C.....C........T..      1
                                               \                             
                                               |                             
                                           AGTCC
1096974973  64   ........................G.....C....T..C..............T...     126
                                               \             \               
                                               |             |               
                                           AGTCC             T
318398388   72   ........................G.....C....T..C.....C.....            126
                                               \                             
                                               |                             
                                           AGTCC
1200158541  56   ........................G.....C....T..C...........            1
                                               \             \               
                                               |             |               
                                           AGTCC             T
1276601749  35   ........................G.....                                6
1238178703  75   ........................G.....                                104
1202840618  97   ........................G.....                                126
995115540   32   ........................G.....                                3
755649611   75   ........................G.....                                104
749037063   44   ........................G.....                                15
714078871   37   ........................G.....                                8
222685801   74   ........................G.....                                103

Query_4     61   GACGCCCCCTTTCAGAG  77
1376483295  23   ..T.-............  8
1351324515  97   ..T.-............  112
1298336915  35   ..T.-............  20
1297620168  24   ..T.-............  9
1205857351  34   ..T.-............  19
1160062979  31   ..T.-............  16
742125497   44   ..T.-............  29
617952051   89   ..T.-............  104
527684999   40   ..T.-............  25
520841437   60   ..T.-............  45
317810789   80   ..T.-............  95
261251307   72   ..T.-............  87
1417228389  46   ..T.-........G...  31
1371718423  66   ..T.-............  81
1033727889  39   ..T.-........G...  24
949607544   67   ..T.-........G...  82
920906659   25   ..T.-........G...  10
919098226   25   ..T.-........G...  10
753432786   112  ..T.-...........   126
1380910710  65   ..T.-............  80
1369116461  65   ..T.-........G...  80
1358138786  65   ..T.-........G...  80
1067220740  30   ..T.-............  15
1324205972  64   ..T.-............  79
1096075378  63   ..T.-........G...  48
989991515   11   ..T.....T..        1
716734326   11   ..T.....T..        1
225405339   113  ..T.....T..        123
1333392168  118  ..T.....           125
180672729   120  ..T....            126
1163888228  6    ..T...             1
413347515   61   ..T.-............  76
801308833   3    ..                 2
649721731   70   ..T.-........G...  55
227338772   56   ..T.-............  71


Lambda      K        H
   0.634    0.408    0.912 

Gapped
Lambda      K        H
   0.625    0.410    0.780 

Effective search space used: 5205936217332


Query= EXON5

Length=100
                                                                      Score     E
Sequences producing significant alignments:                          (Bits)  Value

  SRR9983384.295197137 D00457:200:CAVJJANXX:4:2308:12075:5541/1       82.4    1e-12
  SRR9983384.274673909 D00457:200:CAVJJANXX:4:2302:5900:37577/1       82.4    1e-12
  SRR9983384.208942394 D00457:200:CAVJJANXX:3:1214:3571:91618/1       82.4    1e-12
  SRR9983384.16562694 D00457:200:CAVJJANXX:3:1107:9381:12492/1        82.4    1e-12
  SRR1793456.158900988 HWI-ST507:347:C4VL2ACXX:7:2214:8333:67428/2    82.4    1e-12
  SRR9983384.487078420 D00457:200:CAVJJANXX:4:1114:15993:59795/2      82.4    1e-12
  SRR9983384.443330290 D00457:200:CAVJJANXX:4:1214:8024:28679/2       82.4    1e-12
  SRR9983384.406376256 D00457:200:CAVJJANXX:4:1304:2389:48680/2       82.4    1e-12
  SRR9983384.323553331 D00457:200:CAVJJANXX:4:2204:5903:60045/2       82.4    1e-12
  SRR9983384.287514491 D00457:200:CAVJJANXX:4:2305:12368:19428/2      82.4    1e-12
  SRR9983384.270650582 D00457:200:CAVJJANXX:4:2314:9982:87007/2       82.4    1e-12
  SRR9983384.255612921 D00457:200:CAVJJANXX:3:1116:18537:24682/2      82.4    1e-12
  SRR9983384.213226988 D00457:200:CAVJJANXX:3:1202:12304:50453/2      82.4    1e-12
  SRR9983384.141058621 D00457:200:CAVJJANXX:3:2116:10240:66602/2      82.4    1e-12
  SRR9983384.99229185 D00457:200:CAVJJANXX:3:2216:10963:99239/2       82.4    1e-12
  SRR9983384.410863119 D00457:200:CAVJJANXX:4:1315:11236:14892/1      82.4    1e-12
  SRR1793456.102053722 HWI-ST507:347:C4VL2ACXX:7:2102:15722:86484/2   80.6    4e-12
  SRR9983384.37265638 D00457:200:CAVJJANXX:3:2314:5254:86403/2        80.6    4e-12
  SRR9983384.394122718 D00457:200:CAVJJANXX:4:1313:15949:93228/1      80.6    4e-12
  SRR9983384.286694238 D00457:200:CAVJJANXX:4:2315:4761:88281/1       78.8    1e-11
  SRR9983384.281195692 D00457:200:CAVJJANXX:4:2316:5766:81671/1       78.8    1e-11
  SRR9983384.191756413 D00457:200:CAVJJANXX:3:1213:17504:54170/1      78.8    1e-11
  SRR9983384.61548166 D00457:200:CAVJJANXX:3:2209:14943:96326/1       78.8    1e-11
  SRR9983384.60115547 D00457:200:CAVJJANXX:3:2209:7665:43460/1        78.8    1e-11
  SRR9983384.50214511 D00457:200:CAVJJANXX:3:2305:14522:70533/1       78.8    1e-11
  SRR1793456.19003225 HWI-ST507:347:C4VL2ACXX:7:1109:11540:79284/2    78.8    1e-11
  SRR9983384.330913352 D00457:200:CAVJJANXX:4:2203:16163:34444/2      78.8    1e-11
  SRR9983384.133485761 D00457:200:CAVJJANXX:3:2105:16824:75332/2      78.8    1e-11
  SRR9983384.114870310 D00457:200:CAVJJANXX:3:2207:2172:81034/1       77.0    5e-11
  SRR1793456.28351438 HWI-ST507:347:C4VL2ACXX:7:1114:19184:72973/2    77.0    5e-11
  SRR1793456.186198520 HWI-ST507:347:C4VL2ACXX:7:2311:19217:59380/1   75.2    2e-10
  SRR9983384.269007968 D00457:200:CAVJJANXX:4:2314:20349:26195/2      75.2    2e-10
  SRR9983384.127306529 D00457:200:CAVJJANXX:3:2102:10042:45814/1      73.4    6e-10
  SRR9983384.98693492 D00457:200:CAVJJANXX:3:2216:2518:78957/1        73.4    6e-10
  SRR1793456.184555223 HWI-ST507:347:C4VL2ACXX:7:2310:13393:78701/2   71.6    2e-09
  SRR9983384.145359847 D00457:200:CAVJJANXX:3:1310:1544:32191/2       71.6    2e-09
  SRR9983384.77439035 D00457:200:CAVJJANXX:3:2308:16945:88331/1       69.8    8e-09
  SRR9983384.511982891 D00457:200:CAVJJANXX:4:1107:13946:87624/1      68.0    3e-08
  SRR9983384.251168445 D00457:200:CAVJJANXX:3:1114:16815:57335/1      66.2    9e-08
  SRR9983384.76399237 D00457:200:CAVJJANXX:3:2308:19955:49971/1       66.2    9e-08
  SRR9983384.50149830 D00457:200:CAVJJANXX:3:2305:3934:68406/1        66.2    9e-08
  SRR1793456.85529870 HWI-ST507:347:C4VL2ACXX:7:1310:4917:54292/2     66.2    9e-08
  SRR9983384.505370843 D00457:200:CAVJJANXX:4:1116:7217:41590/2       66.2    9e-08
  SRR9983384.18631391 D00457:200:CAVJJANXX:3:1107:9508:88011/2        66.2    9e-08
  SRR9983384.356670214 D00457:200:CAVJJANXX:4:2208:16701:94941/1      64.4    3e-07
  SRR9983384.119124629 D00457:200:CAVJJANXX:3:2208:17293:39931/1      62.6    1e-06
  SRR9983384.495784279 D00457:200:CAVJJANXX:4:1101:14756:83187/1      62.6    1e-06
  SRR1793456.7476535 HWI-ST507:347:C4VL2ACXX:7:1104:18143:31470/1     62.6    1e-06
  SRR9983384.21803880 D00457:200:CAVJJANXX:3:2310:1235:6109/2         60.8    4e-06
  SRR1793456.134490438 HWI-ST507:347:C4VL2ACXX:7:2202:13742:73491/2   59.0    1e-05
  SRR1793456.138373706 HWI-ST507:347:C4VL2ACXX:7:2204:5401:44345/2    57.2    5e-05
  SRR9983384.461526090 D00457:200:CAVJJANXX:4:1216:12950:6791/2       57.2    5e-05
  SRR1793456.95023525 HWI-ST507:347:C4VL2ACXX:7:1315:14334:51995/1    55.4    2e-04
  SRR1793456.41460382 HWI-ST507:347:C4VL2ACXX:7:1205:21117:3930/1     55.4    2e-04
  SRR9983384.118655826 D00457:200:CAVJJANXX:3:2208:15553:22554/1      53.6    6e-04
  SRR9983384.493872093 D00457:200:CAVJJANXX:4:1101:14622:12691/2      53.6    6e-04
  SRR9983384.307168668 D00457:200:CAVJJANXX:4:2212:4351:51185/2       53.6    6e-04
  SRR9983384.61132103 D00457:200:CAVJJANXX:3:2209:13332:80936/2       53.6    6e-04
  SRR9983384.393483893 D00457:200:CAVJJANXX:4:1313:7109:69735/2       51.8    0.002
  SRR9983384.160944592 D00457:200:CAVJJANXX:3:2108:12683:9990/2       51.8    0.002
  SRR1793456.158900988 HWI-ST507:347:C4VL2ACXX:7:2214:8333:67428/1    50.0    0.007
  SRR9983384.483347185 D00457:200:CAVJJANXX:4:1208:5089:21002/2       50.0    0.007
  SRR9983384.344357460 D00457:200:CAVJJANXX:4:2112:8930:36830/2       50.0    0.007


Query_5     8    CTTCGAGAAGTCTTCCTAGAGGTTAAGGGTGGTGAGCAGATTCCCATATTCAAGTTCAAT  67
1326383348  37   ....AG..G......T.....C.C.........C.............G......C...G.  96
1305860120  31   ....AG..G......T.....C.C.........C.............G......C...G.  90
1240128605  96   ....AG..G......T.....C.C.........C.............G......C...G.  37
1047748905  104  ....AG..G......T.....C.C.........C.............G......C...G.  45
993845657   8    ....AG..G......T.....C.C.........C.............G......C...G.  67
750589773   17   ....AG..G......T.....C.C.........C.............G......C...G.  76
706841643   21   ....AG..G......T.....C.C.........C.............G......C...G.  80
662163700   26   ....AG..G......T.....C.C.........C.............G......C...G.  85
571617507   21   ....AG..G......T.....C.C.........C.............G......C...G.  80
535578667   107  ....AG..G......T.....C.C.........C.............G......C...G.  48
510991767   91   ....AG..G......T.....C.C.........C.............G......C...G.  32
495954106   111  ....AG..G......T.....C.C.........C.............G......C...G.  52
453568173   11   ....AG..G......T.....C.C.........C.............G......C...G.  70
373676819   114  ....AG..G......T.....C.C.........C.............G......C...G.  55
324125346   101  ....AG..G......G.....C.C.........C.............G......C...G.  42
105139456   27   ....AG..G......T.....C.C.........C.............G......C...G.  86
936998391   2          ..G......T.....C.C.........C.............G......C...G.  55
262161799   89   ....AG..G......T.....C.C.........C.............G......C...G.  30
88399055    4          ..G......T.....C.C.........C.............G......C...G.  57
1317880449  2             ......T.....C.C.........C.............G......C...G.  52
1312381903  87   ....AG..G......T.....C.C.........C.............G......C...G.  28
1222942624  43   ....AG..G......T.....C.C.........C.............G......C...G.  102
1092734377  85   ....AG..G......T.....C.C.........C.............G......C...G.  26
1091301758  2             ......T.....C.C.........C.............G......C...G.  52
1081400722  85   ....AG..G......T.....C.C.........C.............G......C...G.  26
853947894   84   ....AG..G......T.....C.C.........C.............G......C...G.  25
578977528   40   ....AG..G......T.....C.C.........C.............G......C...G.  99
366103959   2             ......T.....C.C.........C.............G......C...G.  52
1146056521  96   ....AG..G......TG....C.C.........C.............G......C...G.  37
863296107   101            .....T.....C.C.........C.............G......C...G.  52
824901647   1               ....T.....C.C.........C.............G......C...G.  49
509349153   84            ......T..T..C.C.........C.............G......C...G.  34
1158492740  88   ....AG..G......T.....CGC.........C.............G......C...G.  29
1129879703  49   ....AG..G......T.....C.C.........C.............G......C...G.  108
1019499892  100                  .....C.C.........C.............G......C...G.  57
377978045   126               ..T.....C.C.........C.............G......C...G.  80
1108625246  61   ....AG..G......T.....C.C.........C.............G......C...G.  120
214041476   65   ....AG..G......T.....C.C.........C.............G......C...G.  6
1282354656  63   ....AG..G......T.....C.C.........C.............G......C...G.  4
1107585448  1                            .........C.............G......C...G.  36
1081336041  65   ....AG..G......T.....C.C.........C.............G......C...G.  124
920474539   5                            .........C.............G......C...G.  40
768882196   64   ....AG..G......T.....C.C.........C.............G......C...G.  5
235754745   104                  ...T.C.C.........C.............G......C...G.  61
1387856425  68   ....AG..G......T.....C.C.........C.............G......C...    125
1150310840  126                            .......C.............G......C...G.  93
197842864   73   ....AG..G......T.....C.C.........C.............G......        126
7476534     101                            .......C.............G......C...G.  68
238927234   1             ......T..T..CGC........GC.............G......C...G.  51
969435107   1                                .....C.............G......C...G.  32
973318375   51   ....AG..G......T.....C.C.........C.............G...           101
725037443   76   ....AG..G......T.....C.C.........C.............G...           126
253494341   101                                ...C.............G......C...G.  72
41460381    50   ....AG..G......T.....C.C.........C.............G..            1
1149842037  80   ....AG..G......T.....C.C.........C.............               126
757383446   79   ....AG..G......T.....C.C.........C.............               125
555232844   126                                 ..C.............G......C...G.  98
286028264   47   ....AG..G......T.....C.C.........C.............               1
649271337   1                                      .............G......C...G.  26
393562790   124                                    .............G......C...G.  99
797604115   101                                     ............G......C...G.  77
746858538   82   ....AG..G......T.....C.C.........C...........                 126
592421636   126                                     ............G......C...G.  102

Query_5     68   GGGGAGAATGGCGATGAAGTAAACAGGGAG  97
1326383348  97   .A....GG...T...A..A....A.A....  126
1305860120  91   .A....GG...T...A..A....A.A....  120
1240128605  36   .A....GG...T...A..A....A.A....  7
1047748905  44   .A....GG...T...A..A....A.A....  15
993845657   68   .A....GG...T...A..A....A.A....  97
750589773   77   .A....GG...T...A..A....A.A....  106
706841643   81   .A....GG...T...A..A....A.A....  110
662163700   86   .A....GG...T...A..A....A.A....  115
571617507   81   .A....GG...T...A..A....A.A....  110
535578667   47   .A....GG...T...A..A....A.A....  18
510991767   31   .A....GG...T...A..A....A.A....  2
495954106   51   .A....GG...T...A..A....A.A....  22
453568173   71   .A....GG...T...A..A....A.A....  100
373676819   54   .A....GG...T...A..A....A.A....  25
324125346   41   .A....GG...T...A..A....A.A....  12
105139456   87   .A....GG...T...A..A....A.A....  116
936998391   56   .A....GG...T...A..A....A.A....  85
262161799   29   .A....GG...T...A..A....A.A...   1
88399055    58   .A....GG...T...A..A....A.A....  87
1317880449  53   .A....GG...T...A..A....A.A....  82
1312381903  27   .A....GG...T...A..A....         5
1222942624  103  .A....GG...T...A..A....         125
1092734377  25   .A....GG...T...A..A....         3
1091301758  53   .A....GG...T...A..A....A.A....  82
1081400722  25   .A....GG...T...A..A....         3
853947894   24   .A....GG...T...A..A....         2
578977528   100  .A....GG...T...A..A....         122
366103959   53   .A....GG...T...A..A....A.A....  82
1146056521  36   .A....GG...T...A..A....A.A....  7
863296107   51   .A....GG...T...A..A....A.A....  22
824901647   50   .A....GG...T...A..A....A.A....  79
509349153   33   .A....GG...T...A..A....A.A....  4
1158492740  28   .A....GG...T...A..A....         6
1129879703  109  .A....GG...T...A..              126
1019499892  56   .A....GG...T...A..A....A.A....  27
377978045   79   .A....GG...T...A..A....A.A....  50
1108625246  121  .A....                          126
214041476   5    .A...                           1
1282354656  3    .                               3
1107585448  37   .A....GG...T...A..A....A.A....  66
1081336041  125  .                               125
920474539   41   .A....GG...T...A..A....A.A....  70
768882196   4    .A..                            1
235754745   60   .A....GG...T...A..A....A.A....  31
1150310840  92   .A....GG...T...A..A....A.A....  63
7476534     67   .A....GG...T...A..A....A.A....  38
238927234   52   .A....GG...T..CA..A....A.A....  81
969435107   33   .A....GG...T...A..A....A.A....  62
253494341   71   .A....GG...T...A..A....A.A....  42
555232844   97   .A....GG...T...A..A....A.A....  68
649271337   27   .A....GG...T...A..A....A.A....  56
393562790   98   .A....GG...T...A..A....A.A....  69
797604115   76   .A....GG...T...A..A....A.A....  47
592421636   101  .A....GG...T...A..A....A.A....  72


Lambda      K        H
   0.634    0.408    0.912 

Gapped
Lambda      K        H
   0.625    0.410    0.780 

Effective search space used: 7990506752184


  Database: SRR1793456_9983384.fa
    Posted date:  Nov 30, 2020  7:47 PM
  Number of letters in database: 169,437,113,272
  Number of sequences in database:  1,422,612,622


Matrix: blastn matrix 2 -3
Gap Penalties: Existence: 5, Extension: 2
##blastn_Oryctolagus_cuniculus_DNA_Oryctolagus_cuniculus.OryCun2.0.dna_sm.toplevel.fa_COA1.Guinea_Pig_COA1.fa.out
##genome=Oryctolagus_cuniculus.OryCun2.0.dna_sm.toplevel.fa
##query=Guinea_Pig_COA1.fa

BLASTN 2.6.0+


Reference: Stephen F. Altschul, Thomas L. Madden, Alejandro A.
Schaffer, Jinghui Zhang, Zheng Zhang, Webb Miller, and David J.
Lipman (1997), "Gapped BLAST and PSI-BLAST: a new generation of
protein database search programs", Nucleic Acids Res. 25:3389-3402.


Database: Oryctolagus_cuniculus.OryCun2.0.dna_sm.toplevel.fa
           3,242 sequences; 2,737,490,501 total letters


Query= EXON1

Length=85


***** No hits found *****


Lambda      K        H
   0.634    0.408    0.912 

Gapped
Lambda      K        H
   0.625    0.410    0.780 

Effective search space used: 153294203048


Query= EXON2

Length=149
                                                                      Score     E
Sequences producing significant alignments:                          (Bits)  Value

  10 dna_sm:chromosome chromosome:OryCun2.0:10:1:47997241:1 REF       69.8    3e-10


Query_2  20        GTACTACCAGATGGCGCTGGAGCAGCTGCATGGCCACCCCGAGGCGCTGGAGGCGCTGGG  79
9        26409330  ...T......C....A...-..........GAA...G........A....G...T.....  26409272

Query_2  80        CTCGCCCCTCCGTGTACACCACCTGCCGATGCTCAGCAGGGACCACTTTGTGGACATCAC  139
9        26409271  .A.T......A.G..T...T.T..-.....TG.G.-..A.C..A..GC..C.....CTG.  26409213
                                                \                              
                                                |                              
                                                C

Query_2  140       TGACGCCC  147
9        26409212  ........  26409205


Lambda      K        H
   0.634    0.408    0.912 

Gapped
Lambda      K        H
   0.625    0.410    0.780 

Effective search space used: 325749795679


Query= EXON3

Length=77


***** No hits found *****


Lambda      K        H
   0.634    0.408    0.912 

Gapped
Lambda      K        H
   0.625    0.410    0.780 

Effective search space used: 131395031184


Query= EXON4

Length=82


***** No hits found *****


Lambda      K        H
   0.634    0.408    0.912 

Gapped
Lambda      K        H
   0.625    0.410    0.780 

Effective search space used: 145082013599


  Database: Oryctolagus_cuniculus.OryCun2.0.dna_sm.toplevel.fa
    Posted date:  Jan 6, 2021  12:27 PM
  Number of letters in database: 2,737,490,501
  Number of sequences in database:  3,242


Matrix: blastn matrix 2 -3
Gap Penalties: Existence: 5, Extension: 2
##blastn_Oryctolagus_cuniculus_DNA_Oryctolagus_cuniculus.OryCun2.0.dna_sm.toplevel.fa_COA1.new_rabbit.fa.out
##genome=Oryctolagus_cuniculus.OryCun2.0.dna_sm.toplevel.fa
##query=COA1.new_rabbit.fa

BLASTN 2.6.0+


Reference: Stephen F. Altschul, Thomas L. Madden, Alejandro A.
Schaffer, Jinghui Zhang, Zheng Zhang, Webb Miller, and David J.
Lipman (1997), "Gapped BLAST and PSI-BLAST: a new generation of
protein database search programs", Nucleic Acids Res. 25:3389-3402.


Database: Oryctolagus_cuniculus.OryCun2.0.dna_sm.toplevel.fa
           3,242 sequences; 2,737,490,501 total letters


Query= EXON1

Length=83
                                                                      Score     E
Sequences producing significant alignments:                          (Bits)  Value

  10 dna_sm:chromosome chromosome:OryCun2.0:10:1:47997241:1 REF       150     5e-35


Query_1  1         ATGTCAGAGCCTCTGGGAAAAGTGTTTCTTCTCACCAGTGCCATGATTGCTGGGGGCGGC  60
9        26411603  ............................................................  26411544

Query_1  61        CCCCGTTTTTTACTTTATACAAA  83
9        26411543  .......................  26411521


Lambda      K        H
   0.634    0.408    0.912 

Gapped
Lambda      K        H
   0.625    0.410    0.780 

Effective search space used: 147819410082


Query= EXON2

Length=147
                                                                      Score     E
Sequences producing significant alignments:                          (Bits)  Value

  10 dna_sm:chromosome chromosome:OryCun2.0:10:1:47997241:1 REF       257     1e-66


Query_2  1         AAACTTTTTCCAGGGCTTCGTATTACCGGCTGGCACTGAGCAGCTGCAGAACCAGCCCGA  60
9        26409349  ...........................A................................  26409290

Query_2  61        GGTACTGGGGGCTCTGGGCACTCCCCTCAGGGTTCACTATCTCCGACTTGTGACAAGCAC  120
9        26409289  ..C.........................................................  26409230

Query_2  121       AACGCTGCGGACACTGCTGACGCCCAG  147
9        26409229  ...........................  26409203


Lambda      K        H
   0.634    0.408    0.912 

Gapped
Lambda      K        H
   0.625    0.410    0.780 

Effective search space used: 320275009197


Query= EXON3

Length=81
                                                                      Score     E
Sequences producing significant alignments:                          (Bits)  Value

  10 dna_sm:chromosome chromosome:OryCun2.0:10:1:47997241:1 REF       147     6e-34


Query_3  1         TTGAAGATTCCTGTCTCTGGATCCGAGTCGAGTCCCAGGGTCACCTCTACGTCAGCTCTT  60
9        26405176  ............................................................  26405117

Query_3  61        CCAGAGATGCCCCTTTCGGAG  81
9        26405116  .....................  26405096


Lambda      K        H
   0.634    0.408    0.912 

Gapped
Lambda      K        H
   0.625    0.410    0.780 

Effective search space used: 142344617116


Query= EXON4

Length=106
                                                                      Score     E
Sequences producing significant alignments:                          (Bits)  Value

  10 dna_sm:chromosome chromosome:OryCun2.0:10:1:47997241:1 REF       192     2e-47
  15 dna_sm:chromosome chromosome:OryCun2.0:15:1:109054052:1 REF      44.6    0.008


Query_4  1         GTGACACCTTCAGGAGGTCTTCTTAGAGCTCAAGGGTGGTCAGCAGATTCCCATGTTCAA  60
9        26403943  ............................................................  26403884
14       54217097                           ......C...A...-.......--...........  54217066

Query_4  61        GCTCAGTGAGGAGGGTGGTGATAAAATAAAAAAGGAGCGAAGGTGA  106
9        26403883  ..............................................  26403838
14       54217065  .....                                           54217061


Lambda      K        H
   0.634    0.408    0.912 

Gapped
Lambda      K        H
   0.625    0.410    0.780 

Effective search space used: 208041886316


  Database: Oryctolagus_cuniculus.OryCun2.0.dna_sm.toplevel.fa
    Posted date:  Jan 6, 2021  12:27 PM
  Number of letters in database: 2,737,490,501
  Number of sequences in database:  3,242


Matrix: blastn matrix 2 -3
Gap Penalties: Existence: 5, Extension: 2
##blastn_Oryctolagus_cuniculus_DNA_Oryctolagus_cuniculus.OryCun2.0.dna_sm.toplevel.fa_COA1.pika_COA1.fa.out
##genome=Oryctolagus_cuniculus.OryCun2.0.dna_sm.toplevel.fa
##query=pika_COA1.fa

BLASTN 2.6.0+


Reference: Stephen F. Altschul, Thomas L. Madden, Alejandro A.
Schaffer, Jinghui Zhang, Zheng Zhang, Webb Miller, and David J.
Lipman (1997), "Gapped BLAST and PSI-BLAST: a new generation of
protein database search programs", Nucleic Acids Res. 25:3389-3402.


Database: Oryctolagus_cuniculus.OryCun2.0.dna_sm.toplevel.fa
           3,242 sequences; 2,737,490,501 total letters


Query= EXON1

Length=15


***** No hits found *****


Lambda      K        H
   0.634    0.408    0.912 

Gapped
Lambda      K        H
   0.625    0.410    0.780 

Effective search space used: 8212354791


Query= EXON2

Length=100
                                                                      Score     E
Sequences producing significant alignments:                          (Bits)  Value

  10 dna_sm:chromosome chromosome:OryCun2.0:10:1:47997241:1 REF       86.0    2e-15


Query_2  3         TCCAGGAAGCGGGATGTCAGAGCCTCTGGGCAAAATGCTCCTCCTCTCTGGGGCGATGAT  62
9        26411616  ..........A...................A...G..T.T..T...A.CA.T..C.....  26411557

Query_2  63        TGCTGGGGTCGGCCCCC  79
9        26411556  ........G........  26411540


Lambda      K        H
   0.634    0.408    0.912 

Gapped
Lambda      K        H
   0.625    0.410    0.780 

Effective search space used: 191617526870


Query= EXON3

Length=149


***** No hits found *****


Lambda      K        H
   0.634    0.408    0.912 

Gapped
Lambda      K        H
   0.625    0.410    0.780 

Effective search space used: 325749795679


Query= EXON4

Length=77
                                                                      Score     E
Sequences producing significant alignments:                          (Bits)  Value

  10 dna_sm:chromosome chromosome:OryCun2.0:10:1:47997241:1 REF       73.4    1e-11


Query_4  1         TTGAAGATTCCTGTGTCTGGATCCAAGTCTGGGGGTCATCTGTACGTCTACTCATCCAGA  60
9        26405176  ..............C.........G....GA.......C..C......AG...T......  26405112
                                                   \                           
                                                   |                           
                                               TCCCA

Query_4  61        GAAGGCCCCTTTCGGAG  77
9        26405111  .-.T.............  26405096


Lambda      K        H
   0.634    0.408    0.912 

Gapped
Lambda      K        H
   0.625    0.410    0.780 

Effective search space used: 131395031184


Query= EXON5

Length=100
                                                                      Score     E
Sequences producing significant alignments:                          (Bits)  Value

  10 dna_sm:chromosome chromosome:OryCun2.0:10:1:47997241:1 REF       89.7    2e-16


Query_5  1         GTGGCACCTTCAGGAGGTCTTCCTAGAGCTCAGTGGTGGGCAGAAGATTCCTGTGTTCAA  60
9        26403943  ...A..................T.........AG.....T...C.......CA.......  26403884

Query_5  61        GCTCGGCAAGGAGAGTGGCGGGGAATTCGAAAAGGAG  97
9        26403883  ....A.TG.....G....T.ATA..A.AA........  26403847


Lambda      K        H
   0.634    0.408    0.912 

Gapped
Lambda      K        H
   0.625    0.410    0.780 

Effective search space used: 191617526870


  Database: Oryctolagus_cuniculus.OryCun2.0.dna_sm.toplevel.fa
    Posted date:  Jan 6, 2021  12:27 PM
  Number of letters in database: 2,737,490,501
  Number of sequences in database:  3,242


Matrix: blastn matrix 2 -3
Gap Penalties: Existence: 5, Extension: 2
##blastn_Oryctolagus_cuniculus_DNA_Oryctolagus_cuniculus.OryCun2.0.dna_sm.toplevel.fa_COA1.rabbit.coa1.final.fa.out
##genome=Oryctolagus_cuniculus.OryCun2.0.dna_sm.toplevel.fa
##query=rabbit.coa1.final.fa

BLASTN 2.6.0+


Reference: Stephen F. Altschul, Thomas L. Madden, Alejandro A.
Schaffer, Jinghui Zhang, Zheng Zhang, Webb Miller, and David J.
Lipman (1997), "Gapped BLAST and PSI-BLAST: a new generation of
protein database search programs", Nucleic Acids Res. 25:3389-3402.


Database: Oryctolagus_cuniculus.OryCun2.0.dna_sm.toplevel.fa
           3,242 sequences; 2,737,490,501 total letters


Query= exon1

Length=83
                                                                      Score     E
Sequences producing significant alignments:                          (Bits)  Value

  10 dna_sm:chromosome chromosome:OryCun2.0:10:1:47997241:1 REF       150     5e-35


Query_1  1         ATGTCAGAGCCTCTGGGAAAAGTGTTTCTTCTCACCAGTGCCATGATTGCTGGGGGCGGC  60
9        26411603  ............................................................  26411544

Query_1  61        CCCCGTTTTTTACTTTATACAAA  83
9        26411543  .......................  26411521


Lambda      K        H
   0.634    0.408    0.912 

Gapped
Lambda      K        H
   0.625    0.410    0.780 

Effective search space used: 147819410082


Query= exon2

Length=147
                                                                      Score     E
Sequences producing significant alignments:                          (Bits)  Value

  10 dna_sm:chromosome chromosome:OryCun2.0:10:1:47997241:1 REF       257     1e-66


Query_2  1         AAACTTTTTCCAGGGCTTCGTATTACCGGCTGGCACTGAGCAGCTGCAGAACCAGCCCGA  60
9        26409349  ...........................A................................  26409290

Query_2  61        GGTACTGGGGGCTCTGGGCACTCCCCTCAGGGTTCACTATCTCCGACTTGTGACAAGCAC  120
9        26409289  ..C.........................................................  26409230

Query_2  121       AACGCTGCGGACACTGCTGACGCCCAG  147
9        26409229  ...........................  26409203


Lambda      K        H
   0.634    0.408    0.912 

Gapped
Lambda      K        H
   0.625    0.410    0.780 

Effective search space used: 320275009197


Query= exon3

Length=81
                                                                      Score     E
Sequences producing significant alignments:                          (Bits)  Value

  10 dna_sm:chromosome chromosome:OryCun2.0:10:1:47997241:1 REF       141     3e-32


Query_3  1         TTGAAGATTCCTGTCTCTGGATCCGAGTCGAGTCCCAGGGTCACCTCTACGTCAGCTCTT  60
9        26405176  ............................................................  26405117

Query_3  61        CCAGAGATGCCCCTTTCAGAG  81
9        26405116  .................G...  26405096


Lambda      K        H
   0.634    0.408    0.912 

Gapped
Lambda      K        H
   0.625    0.410    0.780 

Effective search space used: 142344617116


Query= exon4

Length=106
                                                                      Score     E
Sequences producing significant alignments:                          (Bits)  Value

  10 dna_sm:chromosome chromosome:OryCun2.0:10:1:47997241:1 REF       192     2e-47
  15 dna_sm:chromosome chromosome:OryCun2.0:15:1:109054052:1 REF      44.6    0.008


Query_4  1         GTGACACCTTCAGGAGGTCTTCTTAGAGCTCAAGGGTGGTCAGCAGATTCCCATGTTCAA  60
9        26403943  ............................................................  26403884
14       54217097                           ......C...A...-.......--...........  54217066

Query_4  61        GCTCAGTGAGGAGGGTGGTGATAAAATAAAAAAGGAGCGAAGGTGA  106
9        26403883  ..............................................  26403838
14       54217065  .....                                           54217061


Lambda      K        H
   0.634    0.408    0.912 

Gapped
Lambda      K        H
   0.625    0.410    0.780 

Effective search space used: 208041886316


  Database: Oryctolagus_cuniculus.OryCun2.0.dna_sm.toplevel.fa
    Posted date:  Jan 6, 2021  12:27 PM
  Number of letters in database: 2,737,490,501
  Number of sequences in database:  3,242


Matrix: blastn matrix 2 -3
Gap Penalties: Existence: 5, Extension: 2
##blastn_Oryctolagus_cuniculus_DNA_Oryctolagus_cuniculus.OryCun2.0.dna_sm.toplevel.fa_COA1.rabit_edited.fa.out
##genome=Oryctolagus_cuniculus.OryCun2.0.dna_sm.toplevel.fa
##query=COA1.rabit_edited.fa

BLASTN 2.6.0+


Reference: Stephen F. Altschul, Thomas L. Madden, Alejandro A.
Schaffer, Jinghui Zhang, Zheng Zhang, Webb Miller, and David J.
Lipman (1997), "Gapped BLAST and PSI-BLAST: a new generation of
protein database search programs", Nucleic Acids Res. 25:3389-3402.


Database: Oryctolagus_cuniculus.OryCun2.0.dna_sm.toplevel.fa
           3,242 sequences; 2,737,490,501 total letters


Query= EXON1

Length=83
                                                                      Score     E
Sequences producing significant alignments:                          (Bits)  Value

  10 dna_sm:chromosome chromosome:OryCun2.0:10:1:47997241:1 REF       150     5e-35


Query_1  1         ATGTCAGAGCCTCTGGGAAAAGTGTTTCTTCTCACCAGTGCCATGATTGCTGGGGGCGGC  60
9        26411603  ............................................................  26411544

Query_1  61        CCCCGTTTTTTACTTTATACAAA  83
9        26411543  .......................  26411521


Lambda      K        H
   0.634    0.408    0.912 

Gapped
Lambda      K        H
   0.625    0.410    0.780 

Effective search space used: 147819410082


Query= EXON2

Length=147
                                                                      Score     E
Sequences producing significant alignments:                          (Bits)  Value

  10 dna_sm:chromosome chromosome:OryCun2.0:10:1:47997241:1 REF       257     1e-66


Query_2  1         AAACTTTTTCCAGGGCTTCGTATTACCGGCTGGCACTGAGCAGCTGCAGAACCAGCCCGA  60
9        26409349  ...........................A................................  26409290

Query_2  61        GGTACTGGGGGCTCTGGGCACTCCCCTCAGGGTTCACTATCTCCGACTTGTGACAAGCAC  120
9        26409289  ..C.........................................................  26409230

Query_2  121       AACGCTGCGGACACTGCTGACGCCCAG  147
9        26409229  ...........................  26409203


Lambda      K        H
   0.634    0.408    0.912 

Gapped
Lambda      K        H
   0.625    0.410    0.780 

Effective search space used: 320275009197


Query= EXON3

Length=81
                                                                      Score     E
Sequences producing significant alignments:                          (Bits)  Value

  10 dna_sm:chromosome chromosome:OryCun2.0:10:1:47997241:1 REF       147     6e-34


Query_3  1         TTGAAGATTCCTGTCTCTGGATCCGAGTCGAGTCCCAGGGTCACCTCTACGTCAGCTCTT  60
9        26405176  ............................................................  26405117

Query_3  61        CCAGAGATGCCCCTTTCGGAG  81
9        26405116  .....................  26405096


Lambda      K        H
   0.634    0.408    0.912 

Gapped
Lambda      K        H
   0.625    0.410    0.780 

Effective search space used: 142344617116


Query= EXON4

Length=156
                                                                      Score     E
Sequences producing significant alignments:                          (Bits)  Value

  10 dna_sm:chromosome chromosome:OryCun2.0:10:1:47997241:1 REF       176     3e-42
  1 dna_sm:chromosome chromosome:OryCun2.0:1:1:194850757:1 REF        136     3e-30


Query_4  1          GTGACACCTTCAGGAGGTCTTCTTAGAGCTCAAGGGTGGTCAGCAGATTCCCATGTTCAA  60
9        26403943   ............................................................  26403884

Query_4  61         GCTCAGTGAGGAGGGTGGTGATAAAATAAAAAAGGAGGAGGCTGTCAGAACACATACAGA  120
9        26403883   .....................................                         26403847
0        104292199                       .......................................  104292237

Query_4  121        TGGCACAAAACAGCTGTGACCCCCTGTACTGAATGA  156
0        104292238  ....................................  104292273


Lambda      K        H
   0.634    0.408    0.912 

Gapped
Lambda      K        H
   0.625    0.410    0.780 

Effective search space used: 344911548366


  Database: Oryctolagus_cuniculus.OryCun2.0.dna_sm.toplevel.fa
    Posted date:  Jan 6, 2021  12:27 PM
  Number of letters in database: 2,737,490,501
  Number of sequences in database:  3,242


Matrix: blastn matrix 2 -3
Gap Penalties: Existence: 5, Extension: 2
##blastn_Oryctolagus_cuniculus_DNA_Oryctolagus_cuniculus.OryCun2.0.dna_sm.toplevel.fa_COA1.tree_shrew_COA1.fa.out
##genome=Oryctolagus_cuniculus.OryCun2.0.dna_sm.toplevel.fa
##query=tree_shrew_COA1.fa

BLASTN 2.6.0+


Reference: Stephen F. Altschul, Thomas L. Madden, Alejandro A.
Schaffer, Jinghui Zhang, Zheng Zhang, Webb Miller, and David J.
Lipman (1997), "Gapped BLAST and PSI-BLAST: a new generation of
protein database search programs", Nucleic Acids Res. 25:3389-3402.


Database: Oryctolagus_cuniculus.OryCun2.0.dna_sm.toplevel.fa
           3,242 sequences; 2,737,490,501 total letters


Query= EXON1

Length=15


***** No hits found *****


Lambda      K        H
   0.634    0.408    0.912 

Gapped
Lambda      K        H
   0.625    0.410    0.780 

Effective search space used: 8212354791


Query= EXON2

Length=100


***** No hits found *****


Lambda      K        H
   0.634    0.408    0.912 

Gapped
Lambda      K        H
   0.625    0.410    0.780 

Effective search space used: 191617526870


Query= EXON3

Length=149
                                                                      Score     E
Sequences producing significant alignments:                          (Bits)  Value

  10 dna_sm:chromosome chromosome:OryCun2.0:10:1:47997241:1 REF       98.7    6e-19


Query_3  2         AACCTTTTCAAGGTCTTCCTATTACCAGTCGGCATTGGAGCAGCTGCATAATCACCCCAC  61
9        26409348  ...T.....C...G....G.........CT....C..-..........G..C..G...GA  26409290

Query_3  62        GGCACTGGAAGCGCTGGGCGCTCCTCTCAGCGTCCACCGGATCCAGCTCCTTGACAAGCA  121
9        26409289  ........GG..T......A....C.....G..T...TATC...GA..-TG.........  26409231

Query_3  122       CAACCTGGTGGACATTGCTGATGCTCAG  149
9        26409230  ....GCT.C.....C......C..C...  26409203


Lambda      K        H
   0.634    0.408    0.912 

Gapped
Lambda      K        H
   0.625    0.410    0.780 

Effective search space used: 325749795679


Query= EXON4

Length=77
                                                                      Score     E
Sequences producing significant alignments:                          (Bits)  Value

  10 dna_sm:chromosome chromosome:OryCun2.0:10:1:47997241:1 REF       82.4    2e-14


Query_4  1         TTGAAGATTCCTGTCTCTGGATCCAAGTCGGAGGGCCATCTCTATGTCAGCTCATCCAGA  60
9        26405176  ........................G.....C....T..C.....C........T......  26405112
                                                 \                             
                                                 |                             
                                             AGTCC

Query_4  61        GACGCCCCCTTTCAGAG  77
9        26405111  ..T.-........G...  26405096


Lambda      K        H
   0.634    0.408    0.912 

Gapped
Lambda      K        H
   0.625    0.410    0.780 

Effective search space used: 131395031184


Query= EXON5

Length=100
                                                                      Score     E
Sequences producing significant alignments:                          (Bits)  Value

  10 dna_sm:chromosome chromosome:OryCun2.0:10:1:47997241:1 REF       82.4    3e-14


Query_5  8         CTTCGAGAAGTCTTCCTAGAGGTTAAGGGTGGTGAGCAGATTCCCATATTCAAGTTCAAT  67
9        26403936  ....AG..G......T.....C.C.........C.............G......C...G.  26403877

Query_5  68        GGGGAGAATGGCGATGAAGTAAACAGGGAG  97
9        26403876  .A....GG...T...A..A....A.A....  26403847


Lambda      K        H
   0.634    0.408    0.912 

Gapped
Lambda      K        H
   0.625    0.410    0.780 

Effective search space used: 191617526870


  Database: Oryctolagus_cuniculus.OryCun2.0.dna_sm.toplevel.fa
    Posted date:  Jan 6, 2021  12:27 PM
  Number of letters in database: 2,737,490,501
  Number of sequences in database:  3,242


Matrix: blastn matrix 2 -3
Gap Penalties: Existence: 5, Extension: 2
##blastn_Rabbit_DNA_Oryctolagus_cuniculus.OryCun2.0.dna_sm.toplevel.fa.COA1.all_rodents_intron_utr.fa.out
##genome=Oryctolagus_cuniculus.OryCun2.0.dna_sm.toplevel.fa
##query=all_rodents_intron_utr.fa

BLASTN 2.6.0+


Reference: Stephen F. Altschul, Thomas L. Madden, Alejandro A.
Schaffer, Jinghui Zhang, Zheng Zhang, Webb Miller, and David J.
Lipman (1997), "Gapped BLAST and PSI-BLAST: a new generation of
protein database search programs", Nucleic Acids Res. 25:3389-3402.


Database: Oryctolagus_cuniculus.OryCun2.0.dna_sm.toplevel.fa
           3,242 sequences; 2,737,490,501 total letters


Query= Red_squirrel_intron1

Length=539
                                                                      Score     E
Sequences producing significant alignments:                          (Bits)  Value

  10 dna_sm:chromosome chromosome:OryCun2.0:10:1:47997241:1 REF       338     2e-90


Query_1  8         TATTTGCTGAGCTGGCACCACTCCATCTGTTCACTCAGCCCAAAAGTCAAAACCAAAGTT  67
9        26412188  ......T...A.......T.....G...C..AGT......TG.......T.....G....  26412129

Query_1  68        TCCTCATCCAGGGGGTGGGGCATTTTTAAGAATCTGAAAGAAAGAAGCCAGTGACAGCGC  127
9        26412128  C.TC.G....T.........TGC....C.A..CAG.........TG.......C....T.  26412069

Query_1  128       TGGCCCATTTGAAGTCTTTTATGACCAGCTATTGCCACCAAAGGATAAGTTTCCTGTTTA  187
9        26412068  ..A......CAC..G...G.GA........C.......AG.........C..........  26412009

Query_1  188       CCAGTGGGCCTGAGACACAGTGGTTGTACTTCCTGACTGTGCTGAGCTTGGCACACAGGC  247
9        26412008  .....T...........A.........G.......G...C..C.G...............  26411948
                                                                  \            
                                                                  |            
                                                                  T

Query_1  248       CAGGTTCTGTCTGTCAGAATGGTGAGGCTGAATGCCCACTCTGTACTTGGCTGGGTGAGG  307
9        26411947  ...........C.....G......G.A........TGG......G.........T..G..  26411888

Query_1  308       GTGGCAGGGCCCCCATAGCCTGGGTTCTGGATGAGGGCCACCCTCAGGAGGGCACTTAAC  367
9        26411887  ..A.T..C......--G.....T..C.......CA.........TG.........C.CT.  26411800
                          \                                               \    
                          |                                               |    
                   AATTCCCCCTCCCCTCC                          CCTCGGGAGGGCA

Query_1  368       TTTGGCTCCAGAACTGGCCTTAGCATTCAGAAAGGAAGCAAAAGAGGGGAGCGGCCTTGC  427
9        26411799  .C...........GCA...C.G...A.TG...............T.AA.G..A......A  26411739
                                                                 \             
                                                                 |             
                                                                 C

Query_1  428       CTCCTTTCTGGCTCTCCCCTTTAGATTTCCTTTTCCTCTGGGGTCCAATCCAGGCGAAGG  487
9        26411738  ..G..CG........T..--.C..C.G......C...G....CC...G.......AG...  26411679
                               \                            \                  
                               |                            |                  
                               G                            A

Query_1  488       CTCTTGGTGCAGAACAGAATCTTTTAATAAATTTGTATCTTTTGTTTTT  536
9        26411678  .C.....CATGA...T.......AC...........G....G...C...  26411630


Lambda      K        H
   0.634    0.408    0.912 

Gapped
Lambda      K        H
   0.625    0.410    0.780 

Effective search space used: 1387855085799


Query= Red_squirrel_intron2

Length=2034
                                                                      Score     E
Sequences producing significant alignments:                          (Bits)  Value

  10 dna_sm:chromosome chromosome:OryCun2.0:10:1:47997241:1 REF       324     2e-85
  9 dna_sm:chromosome chromosome:OryCun2.0:9:1:116251907:1 REF        51.8    0.001


Query_2  51        CTGCTCCTCTCTCAAAGGAAATGCTTGAGATGCTTTCGGCAAATTAGAGAAAGGAGGAGA  110
9        26411477  .........CAG......G..CA..G...C....CC.C...G...G......C-.....G  26411419

Query_2  111       GGACTATTTCAGAAGCCAGTCCACTATCACATTGGCTAAAGCTTCCTTCTTATCCTATAA  170
9        26411418  ..-..G...TG.............C..TC..C......TC.......C...T....GA..  26411359
                                                                       \       
                                                                       |       
                                                                       C

Query_2  171       TCCTCCTTTTTCCAGGAGCCACAAGTACAAATAAAAGGACTAGGATCCATTTGCATAAGA  230
9        26411358  ...CAGG...........G.G....G.---------------.C..T....C.GT..-..  26411315

Query_2  231       AGCCTTGCAAAGTAAGATAGGCTTTCACTCCAGTGCACACACAGGGCATCCATCAAGATT  290
9        26411314  G.G......G..C.....T........TG..G....G.........A........G....  26411255

Query_2  291       TCTGAGATTACATAAAGAAAGAACAGAGAAGGGGAAGACCAGATGGTTCACAGGTGGGGA  350
9        26411254  -...G..CCT...G.C.G..CG-...G.G.....CT.-.T.....C...G......A..G  26411198

Query_2  351       AAACTGTGGCTACTTCTCAAGTGTGGCCAGGCTGCTTGCCCTGCCATCCTCTGTTATTGA  410
9        26411197  G.......T----....T.CA..CT.T...CT..T...T......T.T....CC.G.CC.  26411142

Query_2  411       CTGAGTGGAGGAGGGGAACTTGAGTAAGATATGCTGGCAGGAGCAGAAAATAAAAGCAGA  470
9        26411141  T.C.C............C...C..C...GG.CT...A.TA...........-..T.....  26411083

Query_2  471       GTCCAGGATGGCAAAATCCCAACAGAGGCAAAATCCTGACAGATGCAGCTTCCAGCCTCA  530
9        26411082  .G..C....-----------------...................TG..........C..  26411039
                                                                          \    
                                                                          |    
                                                                          C

Query_2  531       CTGCACCCAAATTTGAATTTGTAAAGACAGGCCACAATTATCGTCAGCAGCCAAGACATT  590
9        26411038  T...T........A...............A...G..T....T..TT.A....-.......  26410980

Query_2  591       TAAGGTCATTTCAATGCTACTGGTGGCAAAGCAGCAACATTTTTGTCTTGGACTGACTGT  650
9        26410979  .............---------....TG........G........--...TTT.TTT..-  26410929
                                                          \                    
                                                          |                    
                                                        GGG

Query_2  651       TTTTGATGCTTCTTTATCCCTCTCAGCTTGGCTTCTCAATCTGACTCTGCAGCATTTTCA  710
9        26410928  .....T.TT...........G.C.T..C.....C.....C...-T..............C  26410852
                              \     \                                          
                              |     |                                          
                             CA CCTAGGGTTAGTTAAC

Query_2  711       CTTCTTTCTAGGATGTGTGTCACCAGCAGACAAGCAAACAGAGCACAGGGGCCTCTCCAC  770
9        26410851  ......C..G.....AA...GG.........-.CTG.......--.T.T......C....  26410790
                                \                                              
                                |                                              
                            CACAG

Query_2  771       CCATTTTCACCTTCCTGCAAAGTTGGTCAAGTCCCTGAATCTGGAGGTGGCCCACGATGA  830
9        26410789  ....GCC....C......TG...C..-------------.............TGA..G..  26410742
                      \                                                        
                      |                                                        
                      C

Query_2  831       GCATTCCCAAGAATGATTCAGACTAGAACATAACTCAGCCTCCTCTCTTGTCTGCCTAAA  890
9        26410741  ..T..........CAGA.......G..--..G....G.......T..-CCC...G.-.G.  26410686

Query_2  891       GAATGGGGGCAGGACTCAATAGGAACGGGTGCATTTTCTATCAGGTTTCAGCCTTCTGGT  950
9        26410685  .GGACT.........C.G.C.....T.......C..CAGG.....G.G.T.........C  26410624
                                \                 \                            
                                |                 |                            
                                A                 C

Query_2  951       CTGACAGTCTTTCCCCCTTAGGAAGCTGGAGTTGGCTAACAGAGACAAGCTGGGTAGTGA  1010
9        26410623  ...C..CC..C.....TC....GG...--...CA..C.G.....C.CTC......G....  26410565
                                                                            \  
                                                                            |  
                                                                            C

Query_2  1011      GACTGGGCTCGGTAGCTGCACTGGTTGAATCCCAGATCCAGTTTTTGATTAGCTGTGCAG  1070
9        26410563  .C.........TC....A.C...CC..C........C....C.C.C..CC.......     26410503
                   \         \                                                 
                   |         |                                                 
                   G      TGCA

Query_2  1071      TCTTACAAGGGAAACTTCCCGTGTAATGAAGAGTAATATCAGTATGTATGAAATTGTTGT  1130

Query_2  1131      GAGAACTAATTGAGTTGCACAACTTGTGAGAAGAGATTTTGAGGATTATGAAAGTGTGAA  1190

Query_2  1191      AATGTTGAGAACAGTTTGTCACCACAGAAATCACACTCAGTCAAGACCTGCTGTCTGGGT  1250

Query_2  1251      AAAGCCTCTGCTGCTCCTTTTCCTATTATAGCTGGCACCTTGGTCATGCCTGAAGCTCCA  1310

Query_2  1311      TTTCTGGGAAGAAGCAGCAGGGGTATATCCTTGGCCTCTCCATGCTCAGGCCTCCTTCAT  1370

Query_2  1371      TACTGTGATTGGACTTGTAGGAAGAAAGTCCTTTCTGGTTGCCAAACATTCTACTTAGGA  1430

Query_2  1431      TGATCTCCTCCTTGAGCAGGTTGTTCTTTATCCCTTTAGGGAGATGCTTCCCAGGGCTCT  1490

Query_2  1491      CAAGTAGCCTTGGGGTTCCTGAGTGTTAGAGCTTGAAATGTTGGCTCAAGCCTGTAAATT  1550

Query_2  1551      GACAAATGAGCATTTCCATGTCATATTTTGGCCCAAGGGTTTTCTTGTTAATATTGTGGT  1610

Query_2  1611      CTATTTTATATACCTCATTTTAGTGGAAGCAGCAATGTTTGGAAATCAGCTGGCCCCTGC  1670
8        49651018  ........G...........A.A.....T.............                    49651060
                                                  \                            
                                                  |                            
                                                  T

Query_2  1671      TTTCCAGAACTGTGTCACTTTGAGCAAGTTACAGAATCATAGGACTTGAGAACTGAGAGG  1730

Query_2  1731      AAACTTAAAGAAGAGCTGATCAAACCCCTTAGTTAAAGGGAAATGAGGTAGTGAGGGAGG  1790

Query_2  1791      TGAGGGAGAGAAGTAGTCGAGGCACAGAAAGGTCAGGATGACCTTGCACATCCCTGTAAA  1850

Query_2  1851      TACTGCCTTTTGAGTATGTAAAATGGACAGTTTGGAGTAGATGGTCCCCAATTATTCTTC  1910
9        26409523              .......G......GT.T...A.....AG.T.....T...........  26409476

Query_2  1911      CATCTTTAAATTTCACATTTCTGTTTCTGTTTCCATTCTATCAATTGTATTATTTAACTT  1970
9        26409475  ....CAC......G..........C..---CA..T..A..C......C...G.G.C....  26409418
                                                       \                       
                                                       |                       
                                                       G

Query_2  1971      TTTACAGAGATTCTGTCTGACCAAGTTCAAGAAAGAAAAAATAACATCTGTCTTTCC  2027
9        26409417  ...GTG.C.CG...AC....T.G.CA........AG.......C.....T..C....  26409357
                                                 \  \                       
                                                 |  |                       
                                                 T ATT


Lambda      K        H
   0.634    0.408    0.912 

Gapped
Lambda      K        H
   0.625    0.410    0.780 

Effective search space used: 5474760546000


Query= Red_squirrel_intron3

Length=834
                                                                      Score     E
Sequences producing significant alignments:                          (Bits)  Value

  10 dna_sm:chromosome chromosome:OryCun2.0:10:1:47997241:1 REF       64.4    9e-08
  17 dna_sm:chromosome chromosome:OryCun2.0:17:1:85008467:1 REF       50.0    0.002
  5 dna_sm:chromosome chromosome:OryCun2.0:5:1:37992211:1 REF         48.2    0.007


Query_3  402       TCTTTAACCTTTAAAtttttttttttttttttttGTATAGTTCAGTTTGGTAAAAGCTCA  461
16       70962750  ...........--.....................                            70962719
4        30286315    ..........................                                  30286340

Query_3  462       CCTGAAGATAAAATACATTTGTTCTTCTGTTTAACAAATACATTTTGAGTTCATACTCCG  521

Query_3  522       GTTGGAGGAATGATTTTAACTTACACAGGGAATGCAGACATACAGACATGCAGACATGCA  581
16       77539163                                 .................A........A..  77539135

Query_3  582       GAACGCTCTTGGGGAGTTTGGCACATAAATTCTCCTTGCTAAATGAAAGGACTGCCATTG  641
9        26405372                                                            ..  26405371
16       77539134  ..                                                            77539133

Query_3  642       ATCTCACCAAAACATATAGAGGGCAGAACATTTAGAAAAACAGTTGGATCTCCAGATGAG  701
9        26405370  .C.....T...C...GC.A.......G......G.....T...G........T..TG...  26405308
                                         \                          \          
                                         |                          |          
                                        AG                          T

Query_3  702       CTGTTAGGaaaaaaaCTTGATTCTGCAGATGCTCACTGGATTTTATAGACCTGGCTCTAG  761
9        26405307  ....GT.---.G.....CA...A..TGA..AA..C.............GGT.........  26405250
                                                          \                    
                                                          |                    
                                                          G

Query_3  762       AAAGCTGTTTTGATAGTT  779
9        26405249  ...T.G......TC....  26405230
                        \            
                        |            
                       AT


Lambda      K        H
   0.634    0.408    0.912 

Gapped
Lambda      K        H
   0.625    0.410    0.780 

Effective search space used: 2192644195515


Query= Red_squirrel_intron4

Length=887
                                                                      Score     E
Sequences producing significant alignments:                          (Bits)  Value

  10 dna_sm:chromosome chromosome:OryCun2.0:10:1:47997241:1 REF       643     0.0  
  1 dna_sm:chromosome chromosome:OryCun2.0:1:1:194850757:1 REF        48.2    0.007


Query_4  34         GGAGAACCTCCTGATGGAAAAAACCCTGATTCTCATTTTCATTTGTCGCTAAATGATTGC  93
9        26405054   .....G..........C...C..A....G..TC........C.-..GAT....G.C.CA.  26404996

Query_4  94         AGTAATAAGAAATAGTTTTCAAAGCTTGAAGCTGAAAGCTTCATGGCTGGGCAGCAAGCC  153
9        26404995   ....G......T................G.A........C...A.........A......  26404935
                                                                   \            
                                                                   |            
                                                                   C

Query_4  154        AGTGCCTTGGCTTTTAGCTCAGTCCAGACAATTTATCCAATACAATCTACTGAATTGTCC  213
9        26404934   ......GG....C....................A.......-----..............  26404880

Query_4  214        TCTCTTCCTGCTTCTGAATTTGAAACACTTGATAGTTGTAGTGGTCTAGTCTACAATAAT  273
9        26404879   -..-........A............A....T..G.......A.....T.......G....  26404819
                             \                                       \          
                             |                                       |          
                            AT                                       G

Query_4  274        TTGATGCTGTGTTCCAGCTTCTAACTCTGCTGCCTCAGTCATTACAAACGAATAAAGGCA  333
9        26404818   ........A....A..T..........CATG..T...A..........T-----------  26404770

Query_4  334        TGGAGTCCTAATCCAAAATTATTCATCACATTCTCAGCATAAGCCCTCCACCCAGTTAAT  393
9        26404769   -----.T..GT....G...................TA.......T........CA.....  26404715

Query_4  394        TGGCTTTTCTTGTCTGGTTGCCAATAGCTACATCCACTCACTTCCCCCACGGGAAGCCTC  453
9        26404714   ................................G................G.......--.  26404656
                                                                     \          
                                                                     |          
                                                                     T

Query_4  454        TCTCAGAGATGTTTGCTGTTTAGCCAGGATGTGTTTTAATTCCTGAGGACAAAAGGAACA  513
9        26404655   .........C..C........GA..G...--........................C.G..  26404598

Query_4  514        GGCAGCCCTGAGGCAGCCCCCACCTACCTCACCCTGGGCTCATTGACCTCTGAGCCTGGG  573
9        26404597   A...T..........A..........G.....T.........C...........G....A  26404538

Query_4  574        ATTAGTAGAGGAGCTGGCTGGATTCCAAGCAAGGAATTGAAGGTTGATGTGAATTAGGAA  633
9        26404537   .....--...............-....G..T.....C...G...CAG.............  26404481

Query_4  634        ATGGGAAGTAAGCTGCTCCCTCTCCTTCCTTATGCCCCTTCCATTCACCTATCAGTCAGC  693
9        26404480   G......A...........T......---..C........-.........G.......T.  26404425
0        175738873           ................A......-.........                    175738904

Query_4  694        CATCCATAAACCTGCCTTG  712
9        26404424   .....G...G.........  26404406


Lambda      K        H
   0.634    0.408    0.912 

Gapped
Lambda      K        H
   0.625    0.410    0.780 

Effective search space used: 2337725521810


Query= Red_squirrel_utr3

Length=394
                                                                      Score     E
Sequences producing significant alignments:                          (Bits)  Value

  10 dna_sm:chromosome chromosome:OryCun2.0:10:1:47997241:1 REF       95.1    2e-17
  16 dna_sm:chromosome chromosome:OryCun2.0:16:1:84478945:1 REF       50.0    9e-04
  3 dna_sm:chromosome chromosome:OryCun2.0:3:1:155691105:1 REF        48.2    0.003
  1 dna_sm:chromosome chromosome:OryCun2.0:1:1:194850757:1 REF        48.2    0.003


Query_5  119        TGTGTAGGCATATGGTAATTTGGGTATAATTCTAATTTGACCACAAACAAATGCTATTGT  178
9        26403706   ....CT.................C...C.......C....T..-T..T............  26403648

Query_5  179        GGTTTTTAAACTGAATCAGAAAAACTTTTATTATAAGTTTATACGGTAATTTATTTAAGT  238
9        26403647   .--....T..T...T.T.......--------.CCT..CA...A.........---....  26403601
2        9488992       .........A...A.............A....TA.A.....                  9489032

Query_5  239        GGATGTATGTATATAAAAGCAAAGCCAAGATAAAAGAAATCAGTATTAATAATAGAATGT  298
9        26403600   --..-.C.....---......----..G......T...............G.A.A.C.--  26403553
0        164798387                                                           ...  164798389

Query_5  299        TGATCTCTGCTGGTTCTCATTTTCTTTCTTTTCCTCTCCCCACCCCTTCCCCATAATT  356
9        26403552   --..T.....G.......                                          26403537
15       15045713                 ....TC.....A...C.................C..........  15045758
                                                \                             
                                                |                             
                                               CC
0        164798390  .......A......C..............G....                          164798424
                                     \                                        
                                     |                                        
                                     T


Lambda      K        H
   0.634    0.408    0.912 

Gapped
Lambda      K        H
   0.625    0.410    0.780 

Effective search space used: 990934006034


Query= Red_squirrel_utr5

Length=774
                                                                      Score     E
Sequences producing significant alignments:                          (Bits)  Value

  10 dna_sm:chromosome chromosome:OryCun2.0:10:1:47997241:1 REF       147     9e-33
  1 dna_sm:chromosome chromosome:OryCun2.0:1:1:194850757:1 REF        55.4    4e-05
  15 dna_sm:chromosome chromosome:OryCun2.0:15:1:109054052:1 REF      51.8    5e-04
  8 dna_sm:chromosome chromosome:OryCun2.0:8:1:111795807:1 REF        51.8    5e-04
  7 dna_sm:chromosome chromosome:OryCun2.0:7:1:173684459:1 REF        51.8    5e-04
  19 dna_sm:chromosome chromosome:OryCun2.0:19:1:57279966:1 REF       50.0    0.002
  17 dna_sm:chromosome chromosome:OryCun2.0:17:1:85008467:1 REF       50.0    0.002
  12 dna_sm:chromosome chromosome:OryCun2.0:12:1:155355395:1 REF      50.0    0.002
  GL018705 dna_sm:scaffold scaffold:OryCun2.0:GL018705:1:6124611:...  48.2    0.006
  X dna_sm:chromosome chromosome:OryCun2.0:X:1:111700775:1 REF        48.2    0.006
  20 dna_sm:chromosome chromosome:OryCun2.0:20:1:33191332:1 REF       48.2    0.006
  3 dna_sm:chromosome chromosome:OryCun2.0:3:1:155691105:1 REF        48.2    0.006


Query_6  191        TTCCTTTTTGAAGAAATGTCATTAAAGACAAAGTCCTAAATCTCACCTAGGATAAGGATG  250
9        26412702   ..........G.........CAC.....GT..T.......C.........A....A....  26412641
                                                      \                         
                                                      |                         
                                                     TA

Query_6  251        CCCTGGCAGCCAAAGGAAACCAAAAGCCCATAGAAAGATTTGACCCACGAATGTATTTTG  310
9        26412640   T.T..ATG.T..C..C....AG........CG.G....A.........A.........GA  26412580
                                                            \                   
                                                            |                   
                                                            G
11       69975598                                                             ..  69975599
29       4217540                                                       ...T.....  4217548
21       73427093                                                          .....  73427089

Query_6  311        TTAAGTCTTTGttttttttttttGTTGGTGGTGGTGGTTGTCAACATTTAGAATTCAGGC  370
9        26412579   ...G.....G---.A...C..AA......---------.......G..AG...G.G.A.G  26412532
0        104615279      ..T...T............T.................T..                  104615318
14       7466603           ...T...........................                        7466633
7        34170733          ...T............T.G............G..G......              34170693
6        117530147       .....T............T..............                        117530179
18       35187531          ........G........G..............                       35187562
16       22827227      .........G...........G.............A..                     22827265
                                         \                                      
                                         |                                      
                                         G
11       10295893         ....T...........G.G.............----........A..A..      10295938
11       69975600   .............G.........-....-.....G...                        69975635
29       4217549    ..GT..G................T...............                       4217591
                        \                     \                                 
                        |                     |                                 
                        T                   TTT
21       61802736          ...T............T..............G..                     61802769
21       70095596          ..G..........G.................G..                     70095563
21       80568418          ...T............T..............                        80568388
21       73427088   ..TT..T................T..T...........G..                     73427046
                               \                                                
                               |                                                
                              CC
21       73427076         ....T..............-.............                       73427045
19       29556116       ..T.......G........T..............                        29556149
2        153964675                                           ...................  153964693

Query_6  371        AGTTTCACATCAAAGATCTGATTCCTGGCACCTTTTGAAGATGTAAAGATTCATCGAGAC  430
9        26412531   .-......CCA.....CA.....TA......A.A.-.....----..C.C.----.....  26412482
2        153964694  .A........                                                    153964703

Query_6  431        TTGGTCCATATAGCCACAATTAGGTAGAGGCAGGTGAAAGCTTCCCTCTTGGCTGGGTTG  490
9        26412481   ..AAC..TC..G...C..T....C.G...C....GTG.....G...C..CA..CATCC..  26412422

Query_6  491        TGGTGCCTCACTTTTGCAGTATCTGATCTCATGAATGTGATCTGTCTGACCCTATGGGCA  550
9        26412421   ..-.....T.GC..C..G..G....C....--..T.....C...CA..G...GC......  26412364
                          \                                                     
                          |                                                     
                          T

Query_6  551        TTTGAATTGTCCTGTTCTGTCCCCTACAGCCAGCGTCTCATTCTGTTTTAATGTCAGGTA  610
9        26412363   .....C...A...T..........CTTG.....A....TG........C..GC.GGA.AG  26412291
                           \     \       \                            \         
                           |     |       |                            |         
                           G CTGTTTGG  CAA                            C

Query_6  611        CTTATAGCTTTCCAGAAAGGCTCAGGCTGGTGTGAGTACTGATTAAATCGCTACCAGAAG  670
9        26412290   ..A..G........C.G.A..C.....CA.......CGG..G......G..C...--...  26412233

Query_6  671        GAAGAGAATTGGCTTCATCGAGGCCCA  697
9        26412232   A.G....G.G..T......C.......  26412206


Lambda      K        H
   0.634    0.408    0.912 

Gapped
Lambda      K        H
   0.625    0.410    0.780 

Effective search space used: 2028401184615


Query= Pika_intron1

Length=2230
                                                                      Score     E
Sequences producing significant alignments:                          (Bits)  Value

  10 dna_sm:chromosome chromosome:OryCun2.0:10:1:47997241:1 REF       765     0.0  
  16 dna_sm:chromosome chromosome:OryCun2.0:16:1:84478945:1 REF       223     4e-55
  GL019688 dna_sm:scaffold scaffold:OryCun2.0:GL019688:1:28257:1 REF  208     9e-51
  X dna_sm:chromosome chromosome:OryCun2.0:X:1:111700775:1 REF        208     9e-51
  GL018850 dna_sm:scaffold scaffold:OryCun2.0:GL018850:1:652566:1...  206     3e-50
  19 dna_sm:chromosome chromosome:OryCun2.0:19:1:57279966:1 REF       206     3e-50
  7 dna_sm:chromosome chromosome:OryCun2.0:7:1:173684459:1 REF        206     3e-50
  GL018846 dna_sm:scaffold scaffold:OryCun2.0:GL018846:1:691702:1...  205     1e-49
  13 dna_sm:chromosome chromosome:OryCun2.0:13:1:143360832:1 REF      203     4e-49
  8 dna_sm:chromosome chromosome:OryCun2.0:8:1:111795807:1 REF        203     4e-49
  GL018948 dna_sm:scaffold scaffold:OryCun2.0:GL018948:1:338366:1...  201     1e-48
  20 dna_sm:chromosome chromosome:OryCun2.0:20:1:33191332:1 REF       201     1e-48
  18 dna_sm:chromosome chromosome:OryCun2.0:18:1:69800736:1 REF       201     1e-48
  17 dna_sm:chromosome chromosome:OryCun2.0:17:1:85008467:1 REF       201     1e-48
  14 dna_sm:chromosome chromosome:OryCun2.0:14:1:163896628:1 REF      201     1e-48
  12 dna_sm:chromosome chromosome:OryCun2.0:12:1:155355395:1 REF      201     1e-48
  9 dna_sm:chromosome chromosome:OryCun2.0:9:1:116251907:1 REF        201     1e-48
  2 dna_sm:chromosome chromosome:OryCun2.0:2:1:174332312:1 REF        201     1e-48
  GL018802 dna_sm:scaffold scaffold:OryCun2.0:GL018802:1:1000506:...  199     5e-48
  6 dna_sm:chromosome chromosome:OryCun2.0:6:1:27502587:1 REF         199     5e-48
  3 dna_sm:chromosome chromosome:OryCun2.0:3:1:155691105:1 REF        199     5e-48
  4 dna_sm:chromosome chromosome:OryCun2.0:4:1:91394100:1 REF         197     2e-47
  1 dna_sm:chromosome chromosome:OryCun2.0:1:1:194850757:1 REF        197     2e-47
  GL018709 dna_sm:scaffold scaffold:OryCun2.0:GL018709:1:4836177:...  196     6e-47
  15 dna_sm:chromosome chromosome:OryCun2.0:15:1:109054052:1 REF      196     6e-47
  5 dna_sm:chromosome chromosome:OryCun2.0:5:1:37992211:1 REF         196     6e-47
  AAGW02079657 dna_sm:scaffold scaffold:OryCun2.0:AAGW02079657:1:...  194     2e-46
  GL018931 dna_sm:scaffold scaffold:OryCun2.0:GL018931:1:392443:1...  194     2e-46
  GL018746 dna_sm:scaffold scaffold:OryCun2.0:GL018746:1:2067550:...  194     2e-46
  11 dna_sm:chromosome chromosome:OryCun2.0:11:1:87554214:1 REF       194     2e-46
  GL019104 dna_sm:scaffold scaffold:OryCun2.0:GL019104:1:178882:1...  192     7e-46
  GL018803 dna_sm:scaffold scaffold:OryCun2.0:GL018803:1:1021025:...  192     7e-46
  GL018748 dna_sm:scaffold scaffold:OryCun2.0:GL018748:1:2148096:...  192     7e-46
  GL018707 dna_sm:scaffold scaffold:OryCun2.0:GL018707:1:5429729:...  192     7e-46
  AAGW02081147 dna_sm:scaffold scaffold:OryCun2.0:AAGW02081147:1:...  190     2e-45
  GL018976 dna_sm:scaffold scaffold:OryCun2.0:GL018976:1:305990:1...  190     2e-45
  GL018786 dna_sm:scaffold scaffold:OryCun2.0:GL018786:1:1165285:...  190     2e-45
  GL018779 dna_sm:scaffold scaffold:OryCun2.0:GL018779:1:1166848:...  190     2e-45
  GL018737 dna_sm:scaffold scaffold:OryCun2.0:GL018737:1:2374666:...  190     2e-45
  GL018713 dna_sm:scaffold scaffold:OryCun2.0:GL018713:1:4375787:...  190     2e-45
  GL018705 dna_sm:scaffold scaffold:OryCun2.0:GL018705:1:6124611:...  190     2e-45
  GL018702 dna_sm:scaffold scaffold:OryCun2.0:GL018702:1:7969563:...  190     2e-45
  GL018946 dna_sm:scaffold scaffold:OryCun2.0:GL018946:1:362585:1...  188     9e-45
  GL018756 dna_sm:scaffold scaffold:OryCun2.0:GL018756:1:1691152:...  188     9e-45
  GL018739 dna_sm:scaffold scaffold:OryCun2.0:GL018739:1:2331373:...  188     9e-45
  GL018741 dna_sm:scaffold scaffold:OryCun2.0:GL018741:1:2352391:...  188     9e-45
  GL018728 dna_sm:scaffold scaffold:OryCun2.0:GL018728:1:2762230:...  188     9e-45
  GL018725 dna_sm:scaffold scaffold:OryCun2.0:GL018725:1:3407339:...  188     9e-45
  GL018718 dna_sm:scaffold scaffold:OryCun2.0:GL018718:1:3916169:...  188     9e-45
  GL018714 dna_sm:scaffold scaffold:OryCun2.0:GL018714:1:4100111:...  188     9e-45
  AAGW02081364 dna_sm:scaffold scaffold:OryCun2.0:AAGW02081364:1:...  187     3e-44
  GL019174 dna_sm:scaffold scaffold:OryCun2.0:GL019174:1:135422:1...  187     3e-44
  GL018760 dna_sm:scaffold scaffold:OryCun2.0:GL018760:1:1602899:...  187     3e-44
  GL018742 dna_sm:scaffold scaffold:OryCun2.0:GL018742:1:2210801:...  187     3e-44
  GL018723 dna_sm:scaffold scaffold:OryCun2.0:GL018723:1:3524111:...  187     3e-44
  GL018720 dna_sm:scaffold scaffold:OryCun2.0:GL018720:1:3856598:...  187     3e-44
  GL018719 dna_sm:scaffold scaffold:OryCun2.0:GL018719:1:4028765:...  187     3e-44
  GL018706 dna_sm:scaffold scaffold:OryCun2.0:GL018706:1:5787221:...  187     3e-44
  GL018704 dna_sm:scaffold scaffold:OryCun2.0:GL018704:1:6663442:...  187     3e-44
  AAGW02079588 dna_sm:scaffold scaffold:OryCun2.0:AAGW02079588:1:...  185     1e-43
  GL018985 dna_sm:scaffold scaffold:OryCun2.0:GL018985:1:294012:1...  185     1e-43
  GL018933 dna_sm:scaffold scaffold:OryCun2.0:GL018933:1:401537:1...  185     1e-43
  GL018843 dna_sm:scaffold scaffold:OryCun2.0:GL018843:1:718386:1...  185     1e-43
  GL018824 dna_sm:scaffold scaffold:OryCun2.0:GL018824:1:844703:1...  185     1e-43
  GL018822 dna_sm:scaffold scaffold:OryCun2.0:GL018822:1:901664:1...  185     1e-43
  GL018826 dna_sm:scaffold scaffold:OryCun2.0:GL018826:1:922215:1...  185     1e-43
  GL018805 dna_sm:scaffold scaffold:OryCun2.0:GL018805:1:1087329:...  185     1e-43
  GL018763 dna_sm:scaffold scaffold:OryCun2.0:GL018763:1:1506796:...  185     1e-43
  GL018745 dna_sm:scaffold scaffold:OryCun2.0:GL018745:1:2199458:...  185     1e-43
  GL018736 dna_sm:scaffold scaffold:OryCun2.0:GL018736:1:2467970:...  185     1e-43
  AAGW02082961 dna_sm:scaffold scaffold:OryCun2.0:AAGW02082961:1:...  183     4e-43
  GL019907 dna_sm:scaffold scaffold:OryCun2.0:GL019907:1:19878:1 REF  183     4e-43
  GL018972 dna_sm:scaffold scaffold:OryCun2.0:GL018972:1:306030:1...  183     4e-43
  GL018942 dna_sm:scaffold scaffold:OryCun2.0:GL018942:1:375673:1...  183     4e-43
  GL018909 dna_sm:scaffold scaffold:OryCun2.0:GL018909:1:449196:1...  183     4e-43
  GL018849 dna_sm:scaffold scaffold:OryCun2.0:GL018849:1:677194:1...  183     4e-43
  GL018841 dna_sm:scaffold scaffold:OryCun2.0:GL018841:1:799640:1...  183     4e-43
  GL018777 dna_sm:scaffold scaffold:OryCun2.0:GL018777:1:1187392:...  183     4e-43
  GL018776 dna_sm:scaffold scaffold:OryCun2.0:GL018776:1:1207509:...  183     4e-43
  GL018751 dna_sm:scaffold scaffold:OryCun2.0:GL018751:1:1879513:...  183     4e-43
  GL018732 dna_sm:scaffold scaffold:OryCun2.0:GL018732:1:2624217:...  183     4e-43
  GL018726 dna_sm:scaffold scaffold:OryCun2.0:GL018726:1:3196474:...  183     4e-43
  GL018712 dna_sm:scaffold scaffold:OryCun2.0:GL018712:1:4460581:...  183     4e-43
  GL018711 dna_sm:scaffold scaffold:OryCun2.0:GL018711:1:4487093:...  183     4e-43
  GL018703 dna_sm:scaffold scaffold:OryCun2.0:GL018703:1:6940555:...  183     4e-43
  21 dna_sm:chromosome chromosome:OryCun2.0:21:1:15578276:1 REF       183     4e-43
  GL019090 dna_sm:scaffold scaffold:OryCun2.0:GL019090:1:177748:1...  181     1e-42
  GL019002 dna_sm:scaffold scaffold:OryCun2.0:GL019002:1:278756:1...  181     1e-42
  GL019006 dna_sm:scaffold scaffold:OryCun2.0:GL019006:1:296074:1...  181     1e-42
  GL018847 dna_sm:scaffold scaffold:OryCun2.0:GL018847:1:709480:1...  181     1e-42
  GL018819 dna_sm:scaffold scaffold:OryCun2.0:GL018819:1:891850:1...  181     1e-42
  GL018821 dna_sm:scaffold scaffold:OryCun2.0:GL018821:1:960125:1...  181     1e-42
  GL018801 dna_sm:scaffold scaffold:OryCun2.0:GL018801:1:1019757:...  181     1e-42
  GL018809 dna_sm:scaffold scaffold:OryCun2.0:GL018809:1:1022565:...  181     1e-42
  GL018800 dna_sm:scaffold scaffold:OryCun2.0:GL018800:1:1035676:...  181     1e-42
  GL018797 dna_sm:scaffold scaffold:OryCun2.0:GL018797:1:1052913:...  181     1e-42
  GL018795 dna_sm:scaffold scaffold:OryCun2.0:GL018795:1:1067461:...  181     1e-42
  GL018789 dna_sm:scaffold scaffold:OryCun2.0:GL018789:1:1112688:...  181     1e-42
  GL018757 dna_sm:scaffold scaffold:OryCun2.0:GL018757:1:1700645:...  181     1e-42
  AAGW02082467 dna_sm:scaffold scaffold:OryCun2.0:AAGW02082467:1:...  179     4e-42
  AAGW02081412 dna_sm:scaffold scaffold:OryCun2.0:AAGW02081412:1:...  179     4e-42
  GL019589 dna_sm:scaffold scaffold:OryCun2.0:GL019589:1:38911:1 REF  179     4e-42
  GL019170 dna_sm:scaffold scaffold:OryCun2.0:GL019170:1:138640:1...  179     4e-42
  GL018989 dna_sm:scaffold scaffold:OryCun2.0:GL018989:1:282669:1...  179     4e-42
  GL018974 dna_sm:scaffold scaffold:OryCun2.0:GL018974:1:318877:1...  179     4e-42
  GL018907 dna_sm:scaffold scaffold:OryCun2.0:GL018907:1:490636:1...  179     4e-42
  GL018873 dna_sm:scaffold scaffold:OryCun2.0:GL018873:1:571908:1...  179     4e-42
  GL018859 dna_sm:scaffold scaffold:OryCun2.0:GL018859:1:612182:1...  179     4e-42
  GL018835 dna_sm:scaffold scaffold:OryCun2.0:GL018835:1:812274:1...  179     4e-42
  GL018823 dna_sm:scaffold scaffold:OryCun2.0:GL018823:1:851866:1...  179     4e-42
  GL018784 dna_sm:scaffold scaffold:OryCun2.0:GL018784:1:1131163:...  179     4e-42
  GL018780 dna_sm:scaffold scaffold:OryCun2.0:GL018780:1:1147153:...  179     4e-42
  GL018785 dna_sm:scaffold scaffold:OryCun2.0:GL018785:1:1191687:...  179     4e-42
  GL018768 dna_sm:scaffold scaffold:OryCun2.0:GL018768:1:1335702:...  179     4e-42
  GL018767 dna_sm:scaffold scaffold:OryCun2.0:GL018767:1:1378268:...  179     4e-42
  GL018755 dna_sm:scaffold scaffold:OryCun2.0:GL018755:1:1735093:...  179     4e-42
  GL018754 dna_sm:scaffold scaffold:OryCun2.0:GL018754:1:1825906:...  179     4e-42
  GL018733 dna_sm:scaffold scaffold:OryCun2.0:GL018733:1:2610161:...  179     4e-42
  GL018731 dna_sm:scaffold scaffold:OryCun2.0:GL018731:1:2715061:...  179     4e-42
  GL018722 dna_sm:scaffold scaffold:OryCun2.0:GL018722:1:3399777:...  179     4e-42
  GL018715 dna_sm:scaffold scaffold:OryCun2.0:GL018715:1:4024058:...  179     4e-42
  GL018700 dna_sm:scaffold scaffold:OryCun2.0:GL018700:1:13461802...  179     4e-42
  GL018699 dna_sm:scaffold scaffold:OryCun2.0:GL018699:1:14171072...  179     4e-42
  GL019604 dna_sm:scaffold scaffold:OryCun2.0:GL019604:1:37607:1 REF  178     2e-41
  GL019482 dna_sm:scaffold scaffold:OryCun2.0:GL019482:1:51631:1 REF  178     2e-41
  GL019464 dna_sm:scaffold scaffold:OryCun2.0:GL019464:1:55143:1 REF  178     2e-41
  GL019432 dna_sm:scaffold scaffold:OryCun2.0:GL019432:1:55362:1 REF  178     2e-41
  GL019295 dna_sm:scaffold scaffold:OryCun2.0:GL019295:1:90359:1 REF  178     2e-41
  GL019214 dna_sm:scaffold scaffold:OryCun2.0:GL019214:1:108837:1...  178     2e-41
  GL019131 dna_sm:scaffold scaffold:OryCun2.0:GL019131:1:146275:1...  178     2e-41
  GL019024 dna_sm:scaffold scaffold:OryCun2.0:GL019024:1:244752:1...  178     2e-41
  GL018992 dna_sm:scaffold scaffold:OryCun2.0:GL018992:1:288293:1...  178     2e-41
  GL018963 dna_sm:scaffold scaffold:OryCun2.0:GL018963:1:323064:1...  178     2e-41
  GL018934 dna_sm:scaffold scaffold:OryCun2.0:GL018934:1:438693:1...  178     2e-41
  GL018896 dna_sm:scaffold scaffold:OryCun2.0:GL018896:1:484949:1...  178     2e-41
  GL018883 dna_sm:scaffold scaffold:OryCun2.0:GL018883:1:524045:1...  178     2e-41
  GL018866 dna_sm:scaffold scaffold:OryCun2.0:GL018866:1:615524:1...  178     2e-41
  GL018842 dna_sm:scaffold scaffold:OryCun2.0:GL018842:1:727262:1...  178     2e-41
  GL018839 dna_sm:scaffold scaffold:OryCun2.0:GL018839:1:909958:1...  178     2e-41
  GL018816 dna_sm:scaffold scaffold:OryCun2.0:GL018816:1:928860:1...  178     2e-41
  GL018794 dna_sm:scaffold scaffold:OryCun2.0:GL018794:1:1082042:...  178     2e-41
  GL018788 dna_sm:scaffold scaffold:OryCun2.0:GL018788:1:1107004:...  178     2e-41
  GL018787 dna_sm:scaffold scaffold:OryCun2.0:GL018787:1:1113411:...  178     2e-41
  GL018796 dna_sm:scaffold scaffold:OryCun2.0:GL018796:1:1156787:...  178     2e-41
  GL018753 dna_sm:scaffold scaffold:OryCun2.0:GL018753:1:1777580:...  178     2e-41
  GL018734 dna_sm:scaffold scaffold:OryCun2.0:GL018734:1:2613145:...  178     2e-41
  GL019471 dna_sm:scaffold scaffold:OryCun2.0:GL019471:1:51637:1 REF  176     5e-41
  GL019392 dna_sm:scaffold scaffold:OryCun2.0:GL019392:1:61830:1 REF  176     5e-41
  GL019105 dna_sm:scaffold scaffold:OryCun2.0:GL019105:1:169806:1...  176     5e-41
  GL019055 dna_sm:scaffold scaffold:OryCun2.0:GL019055:1:208624:1...  176     5e-41
  GL019017 dna_sm:scaffold scaffold:OryCun2.0:GL019017:1:246242:1...  176     5e-41
  GL019007 dna_sm:scaffold scaffold:OryCun2.0:GL019007:1:259960:1...  176     5e-41
  GL019010 dna_sm:scaffold scaffold:OryCun2.0:GL019010:1:279267:1...  176     5e-41
  GL018991 dna_sm:scaffold scaffold:OryCun2.0:GL018991:1:330290:1...  176     5e-41
  GL018940 dna_sm:scaffold scaffold:OryCun2.0:GL018940:1:364963:1...  176     5e-41
  GL018871 dna_sm:scaffold scaffold:OryCun2.0:GL018871:1:584792:1...  176     5e-41
  GL018869 dna_sm:scaffold scaffold:OryCun2.0:GL018869:1:638014:1...  176     5e-41
  GL018852 dna_sm:scaffold scaffold:OryCun2.0:GL018852:1:643000:1...  176     5e-41
  GL018778 dna_sm:scaffold scaffold:OryCun2.0:GL018778:1:1157137:...  176     5e-41
  GL018771 dna_sm:scaffold scaffold:OryCun2.0:GL018771:1:1225893:...  176     5e-41
  GL018762 dna_sm:scaffold scaffold:OryCun2.0:GL018762:1:1503878:...  176     5e-41
  GL018759 dna_sm:scaffold scaffold:OryCun2.0:GL018759:1:1610157:...  176     5e-41
  GL018752 dna_sm:scaffold scaffold:OryCun2.0:GL018752:1:2008236:...  176     5e-41
  GL018747 dna_sm:scaffold scaffold:OryCun2.0:GL018747:1:2041368:...  176     5e-41
  GL018743 dna_sm:scaffold scaffold:OryCun2.0:GL018743:1:2209796:...  176     5e-41
  GL018716 dna_sm:scaffold scaffold:OryCun2.0:GL018716:1:3946108:...  176     5e-41
  GL019568 dna_sm:scaffold scaffold:OryCun2.0:GL019568:1:42798:1 REF  174     2e-40
  GL019356 dna_sm:scaffold scaffold:OryCun2.0:GL019356:1:72230:1 REF  174     2e-40
  GL019261 dna_sm:scaffold scaffold:OryCun2.0:GL019261:1:100523:1...  174     2e-40
  GL019229 dna_sm:scaffold scaffold:OryCun2.0:GL019229:1:106010:1...  174     2e-40
  GL019150 dna_sm:scaffold scaffold:OryCun2.0:GL019150:1:143423:1...  174     2e-40
  GL019074 dna_sm:scaffold scaffold:OryCun2.0:GL019074:1:219564:1...  174     2e-40
  GL019048 dna_sm:scaffold scaffold:OryCun2.0:GL019048:1:219630:1...  174     2e-40
  GL018962 dna_sm:scaffold scaffold:OryCun2.0:GL018962:1:329791:1...  174     2e-40
  GL018908 dna_sm:scaffold scaffold:OryCun2.0:GL018908:1:432161:1...  174     2e-40
  GL018911 dna_sm:scaffold scaffold:OryCun2.0:GL018911:1:460747:1...  174     2e-40
  GL018892 dna_sm:scaffold scaffold:OryCun2.0:GL018892:1:485655:1...  174     2e-40
  GL018922 dna_sm:scaffold scaffold:OryCun2.0:GL018922:1:529108:1...  174     2e-40
  GL018813 dna_sm:scaffold scaffold:OryCun2.0:GL018813:1:940520:1...  174     2e-40
  GL018817 dna_sm:scaffold scaffold:OryCun2.0:GL018817:1:947161:1...  174     2e-40
  GL018798 dna_sm:scaffold scaffold:OryCun2.0:GL018798:1:1050750:...  174     2e-40
  GL018791 dna_sm:scaffold scaffold:OryCun2.0:GL018791:1:1081106:...  174     2e-40
  GL018782 dna_sm:scaffold scaffold:OryCun2.0:GL018782:1:1171746:...  174     2e-40
  GL018765 dna_sm:scaffold scaffold:OryCun2.0:GL018765:1:1414822:...  174     2e-40
  GL018749 dna_sm:scaffold scaffold:OryCun2.0:GL018749:1:2006438:...  174     2e-40
  GL018738 dna_sm:scaffold scaffold:OryCun2.0:GL018738:1:2467173:...  174     2e-40
  GL018727 dna_sm:scaffold scaffold:OryCun2.0:GL018727:1:2880289:...  174     2e-40
  GL018717 dna_sm:scaffold scaffold:OryCun2.0:GL018717:1:3992494:...  174     2e-40
  GL018701 dna_sm:scaffold scaffold:OryCun2.0:GL018701:1:8543514:...  174     2e-40
  AAGW02083286 dna_sm:scaffold scaffold:OryCun2.0:AAGW02083286:1:...  172     7e-40
  AAGW02082325 dna_sm:scaffold scaffold:OryCun2.0:AAGW02082325:1:...  172     7e-40
  AAGW02082173 dna_sm:scaffold scaffold:OryCun2.0:AAGW02082173:1:...  172     7e-40
  AAGW02080820 dna_sm:scaffold scaffold:OryCun2.0:AAGW02080820:1:...  172     7e-40
  GL019384 dna_sm:scaffold scaffold:OryCun2.0:GL019384:1:65074:1 REF  172     7e-40
  GL019331 dna_sm:scaffold scaffold:OryCun2.0:GL019331:1:76138:1 REF  172     7e-40
  GL019262 dna_sm:scaffold scaffold:OryCun2.0:GL019262:1:97522:1 REF  172     7e-40
  GL019198 dna_sm:scaffold scaffold:OryCun2.0:GL019198:1:117843:1...  172     7e-40
  GL019125 dna_sm:scaffold scaffold:OryCun2.0:GL019125:1:157054:1...  172     7e-40
  GL019121 dna_sm:scaffold scaffold:OryCun2.0:GL019121:1:166360:1...  172     7e-40
  GL019085 dna_sm:scaffold scaffold:OryCun2.0:GL019085:1:182892:1...  172     7e-40
  GL019152 dna_sm:scaffold scaffold:OryCun2.0:GL019152:1:190423:1...  172     7e-40
  GL019028 dna_sm:scaffold scaffold:OryCun2.0:GL019028:1:239902:1...  172     7e-40
  GL019005 dna_sm:scaffold scaffold:OryCun2.0:GL019005:1:278674:1...  172     7e-40
  GL018952 dna_sm:scaffold scaffold:OryCun2.0:GL018952:1:344976:1...  172     7e-40
  GL018943 dna_sm:scaffold scaffold:OryCun2.0:GL018943:1:360449:1...  172     7e-40
  GL018927 dna_sm:scaffold scaffold:OryCun2.0:GL018927:1:397044:1...  172     7e-40
  GL018857 dna_sm:scaffold scaffold:OryCun2.0:GL018857:1:645466:1...  172     7e-40
  GL018845 dna_sm:scaffold scaffold:OryCun2.0:GL018845:1:709936:1...  172     7e-40
  GL018828 dna_sm:scaffold scaffold:OryCun2.0:GL018828:1:859581:1...  172     7e-40
  GL018829 dna_sm:scaffold scaffold:OryCun2.0:GL018829:1:893225:1...  172     7e-40
  GL018815 dna_sm:scaffold scaffold:OryCun2.0:GL018815:1:936934:1...  172     7e-40
  GL018810 dna_sm:scaffold scaffold:OryCun2.0:GL018810:1:960476:1...  172     7e-40
  GL018774 dna_sm:scaffold scaffold:OryCun2.0:GL018774:1:1299260:...  172     7e-40
  GL018735 dna_sm:scaffold scaffold:OryCun2.0:GL018735:1:2586821:...  172     7e-40
  GL018730 dna_sm:scaffold scaffold:OryCun2.0:GL018730:1:2831799:...  172     7e-40
  GL018708 dna_sm:scaffold scaffold:OryCun2.0:GL018708:1:4921390:...  172     7e-40
  AAGW02082942 dna_sm:scaffold scaffold:OryCun2.0:AAGW02082942:1:...  170     2e-39
  AAGW02082589 dna_sm:scaffold scaffold:OryCun2.0:AAGW02082589:1:...  170     2e-39
  GL019861 dna_sm:scaffold scaffold:OryCun2.0:GL019861:1:18226:1 REF  170     2e-39
  GL019763 dna_sm:scaffold scaffold:OryCun2.0:GL019763:1:23700:1 REF  170     2e-39
  AAGW02081119 dna_sm:scaffold scaffold:OryCun2.0:AAGW02081119:1:...  170     2e-39
  GL019496 dna_sm:scaffold scaffold:OryCun2.0:GL019496:1:54711:1 REF  170     2e-39
  GL019448 dna_sm:scaffold scaffold:OryCun2.0:GL019448:1:58762:1 REF  170     2e-39
  GL019274 dna_sm:scaffold scaffold:OryCun2.0:GL019274:1:93641:1 REF  170     2e-39
  GL019137 dna_sm:scaffold scaffold:OryCun2.0:GL019137:1:144703:1...  170     2e-39
  GL019089 dna_sm:scaffold scaffold:OryCun2.0:GL019089:1:178399:1...  170     2e-39
  GL019057 dna_sm:scaffold scaffold:OryCun2.0:GL019057:1:205414:1...  170     2e-39
  GL018988 dna_sm:scaffold scaffold:OryCun2.0:GL018988:1:291730:1...  170     2e-39
  GL018956 dna_sm:scaffold scaffold:OryCun2.0:GL018956:1:327937:1...  170     2e-39
  GL018912 dna_sm:scaffold scaffold:OryCun2.0:GL018912:1:422373:1...  170     2e-39
  GL018915 dna_sm:scaffold scaffold:OryCun2.0:GL018915:1:427691:1...  170     2e-39
  GL018894 dna_sm:scaffold scaffold:OryCun2.0:GL018894:1:491810:1...  170     2e-39
  GL018867 dna_sm:scaffold scaffold:OryCun2.0:GL018867:1:597939:1...  170     2e-39
  GL018831 dna_sm:scaffold scaffold:OryCun2.0:GL018831:1:819185:1...  170     2e-39
  GL018814 dna_sm:scaffold scaffold:OryCun2.0:GL018814:1:948018:1...  170     2e-39
  GL018832 dna_sm:scaffold scaffold:OryCun2.0:GL018832:1:1002905:...  170     2e-39
  GL018808 dna_sm:scaffold scaffold:OryCun2.0:GL018808:1:1014670:...  170     2e-39
  GL018799 dna_sm:scaffold scaffold:OryCun2.0:GL018799:1:1104258:...  170     2e-39
  GL018764 dna_sm:scaffold scaffold:OryCun2.0:GL018764:1:1474860:...  170     2e-39
  GL018721 dna_sm:scaffold scaffold:OryCun2.0:GL018721:1:3419770:...  170     2e-39
  GL018724 dna_sm:scaffold scaffold:OryCun2.0:GL018724:1:3456190:...  170     2e-39
  GL018710 dna_sm:scaffold scaffold:OryCun2.0:GL018710:1:4701477:...  170     2e-39
  GL019492 dna_sm:scaffold scaffold:OryCun2.0:GL019492:1:49520:1 REF  168     8e-39
  GL019376 dna_sm:scaffold scaffold:OryCun2.0:GL019376:1:63655:1 REF  168     8e-39
  GL019399 dna_sm:scaffold scaffold:OryCun2.0:GL019399:1:64129:1 REF  168     8e-39
  AAGW02079168 dna_sm:scaffold scaffold:OryCun2.0:AAGW02079168:1:...  168     8e-39
  GL019162 dna_sm:scaffold scaffold:OryCun2.0:GL019162:1:140299:1...  168     8e-39
  GL019046 dna_sm:scaffold scaffold:OryCun2.0:GL019046:1:215483:1...  168     8e-39
  GL019031 dna_sm:scaffold scaffold:OryCun2.0:GL019031:1:230350:1...  168     8e-39
  GL019011 dna_sm:scaffold scaffold:OryCun2.0:GL019011:1:296745:1...  168     8e-39
  GL018965 dna_sm:scaffold scaffold:OryCun2.0:GL018965:1:319267:1...  168     8e-39
  GL018969 dna_sm:scaffold scaffold:OryCun2.0:GL018969:1:321748:1...  168     8e-39
  GL018966 dna_sm:scaffold scaffold:OryCun2.0:GL018966:1:433379:1...  168     8e-39
  GL018882 dna_sm:scaffold scaffold:OryCun2.0:GL018882:1:533469:1...  168     8e-39
  GL018878 dna_sm:scaffold scaffold:OryCun2.0:GL018878:1:560259:1...  168     8e-39
  GL018853 dna_sm:scaffold scaffold:OryCun2.0:GL018853:1:644897:1...  168     8e-39
  GL018836 dna_sm:scaffold scaffold:OryCun2.0:GL018836:1:771210:1...  168     8e-39
  GL018825 dna_sm:scaffold scaffold:OryCun2.0:GL018825:1:875022:1...  168     8e-39
  GL018807 dna_sm:scaffold scaffold:OryCun2.0:GL018807:1:981750:1...  168     8e-39
  GL018793 dna_sm:scaffold scaffold:OryCun2.0:GL018793:1:1071538:...  168     8e-39
  GL018783 dna_sm:scaffold scaffold:OryCun2.0:GL018783:1:1146635:...  168     8e-39
  GL018792 dna_sm:scaffold scaffold:OryCun2.0:GL018792:1:1164262:...  168     8e-39
  GL018769 dna_sm:scaffold scaffold:OryCun2.0:GL018769:1:1312651:...  168     8e-39
  GL018744 dna_sm:scaffold scaffold:OryCun2.0:GL018744:1:2220855:...  168     8e-39
  GL018740 dna_sm:scaffold scaffold:OryCun2.0:GL018740:1:2398104:...  168     8e-39
  GL018729 dna_sm:scaffold scaffold:OryCun2.0:GL018729:1:2696808:...  168     8e-39
  AAGW02082055 dna_sm:scaffold scaffold:OryCun2.0:AAGW02082055:1:...  167     3e-38
  GL019711 dna_sm:scaffold scaffold:OryCun2.0:GL019711:1:26376:1 REF  167     3e-38
  AAGW02080787 dna_sm:scaffold scaffold:OryCun2.0:AAGW02080787:1:...  167     3e-38
  GL019453 dna_sm:scaffold scaffold:OryCun2.0:GL019453:1:59424:1 REF  167     3e-38
  GL019391 dna_sm:scaffold scaffold:OryCun2.0:GL019391:1:64013:1 REF  167     3e-38
  AAGW02079913 dna_sm:scaffold scaffold:OryCun2.0:AAGW02079913:1:...  167     3e-38
  GL019346 dna_sm:scaffold scaffold:OryCun2.0:GL019346:1:74097:1 REF  167     3e-38
  GL019235 dna_sm:scaffold scaffold:OryCun2.0:GL019235:1:104580:1...  167     3e-38
  GL019172 dna_sm:scaffold scaffold:OryCun2.0:GL019172:1:141332:1...  167     3e-38
  GL019109 dna_sm:scaffold scaffold:OryCun2.0:GL019109:1:169983:1...  167     3e-38
  GL019064 dna_sm:scaffold scaffold:OryCun2.0:GL019064:1:207091:1...  167     3e-38
  GL019053 dna_sm:scaffold scaffold:OryCun2.0:GL019053:1:225028:1...  167     3e-38
  GL019042 dna_sm:scaffold scaffold:OryCun2.0:GL019042:1:238712:1...  167     3e-38
  GL018958 dna_sm:scaffold scaffold:OryCun2.0:GL018958:1:316904:1...  167     3e-38
  GL018968 dna_sm:scaffold scaffold:OryCun2.0:GL018968:1:324334:1...  167     3e-38
  GL018984 dna_sm:scaffold scaffold:OryCun2.0:GL018984:1:353492:1...  167     3e-38
  GL019022 dna_sm:scaffold scaffold:OryCun2.0:GL019022:1:377412:1...  167     3e-38
  GL018914 dna_sm:scaffold scaffold:OryCun2.0:GL018914:1:426691:1...  167     3e-38
  GL018906 dna_sm:scaffold scaffold:OryCun2.0:GL018906:1:440353:1...  167     3e-38
  GL018891 dna_sm:scaffold scaffold:OryCun2.0:GL018891:1:508009:1...  167     3e-38
  GL018874 dna_sm:scaffold scaffold:OryCun2.0:GL018874:1:557607:1...  167     3e-38
  GL018855 dna_sm:scaffold scaffold:OryCun2.0:GL018855:1:671117:1...  167     3e-38
  GL018811 dna_sm:scaffold scaffold:OryCun2.0:GL018811:1:974419:1...  167     3e-38
  GL018766 dna_sm:scaffold scaffold:OryCun2.0:GL018766:1:1396388:...  167     3e-38
  AAGW02082924 dna_sm:scaffold scaffold:OryCun2.0:AAGW02082924:1:...  165     1e-37
  AAGW02082329 dna_sm:scaffold scaffold:OryCun2.0:AAGW02082329:1:...  165     1e-37
  GL019759 dna_sm:scaffold scaffold:OryCun2.0:GL019759:1:24218:1 REF  165     1e-37
  GL019451 dna_sm:scaffold scaffold:OryCun2.0:GL019451:1:53473:1 REF  165     1e-37
  GL019411 dna_sm:scaffold scaffold:OryCun2.0:GL019411:1:59098:1 REF  165     1e-37
  GL019324 dna_sm:scaffold scaffold:OryCun2.0:GL019324:1:75129:1 REF  165     1e-37
  GL019310 dna_sm:scaffold scaffold:OryCun2.0:GL019310:1:88025:1 REF  165     1e-37
  GL019294 dna_sm:scaffold scaffold:OryCun2.0:GL019294:1:97951:1 REF  165     1e-37
  GL019234 dna_sm:scaffold scaffold:OryCun2.0:GL019234:1:109703:1...  165     1e-37
  GL019221 dna_sm:scaffold scaffold:OryCun2.0:GL019221:1:111151:1...  165     1e-37
  GL019202 dna_sm:scaffold scaffold:OryCun2.0:GL019202:1:116068:1...  165     1e-37
  GL019192 dna_sm:scaffold scaffold:OryCun2.0:GL019192:1:123711:1...  165     1e-37
  GL019165 dna_sm:scaffold scaffold:OryCun2.0:GL019165:1:134231:1...  165     1e-37
  GL019144 dna_sm:scaffold scaffold:OryCun2.0:GL019144:1:148361:1...  165     1e-37
  GL019088 dna_sm:scaffold scaffold:OryCun2.0:GL019088:1:190382:1...  165     1e-37
  GL019035 dna_sm:scaffold scaffold:OryCun2.0:GL019035:1:240786:1...  165     1e-37
  GL019016 dna_sm:scaffold scaffold:OryCun2.0:GL019016:1:257668:1...  165     1e-37
  GL018982 dna_sm:scaffold scaffold:OryCun2.0:GL018982:1:297997:1...  165     1e-37
  GL018971 dna_sm:scaffold scaffold:OryCun2.0:GL018971:1:303951:1...  165     1e-37
  GL018973 dna_sm:scaffold scaffold:OryCun2.0:GL018973:1:307073:1...  165     1e-37
  GL018955 dna_sm:scaffold scaffold:OryCun2.0:GL018955:1:322388:1...  165     1e-37
  GL018964 dna_sm:scaffold scaffold:OryCun2.0:GL018964:1:335086:1...  165     1e-37
  GL018951 dna_sm:scaffold scaffold:OryCun2.0:GL018951:1:378319:1...  165     1e-37
  GL018910 dna_sm:scaffold scaffold:OryCun2.0:GL018910:1:419706:1...  165     1e-37
  GL018920 dna_sm:scaffold scaffold:OryCun2.0:GL018920:1:422684:1...  165     1e-37
  GL018924 dna_sm:scaffold scaffold:OryCun2.0:GL018924:1:427045:1...  165     1e-37
  GL018884 dna_sm:scaffold scaffold:OryCun2.0:GL018884:1:519804:1...  165     1e-37
  GL018901 dna_sm:scaffold scaffold:OryCun2.0:GL018901:1:520597:1...  165     1e-37
  GL018881 dna_sm:scaffold scaffold:OryCun2.0:GL018881:1:544012:1...  165     1e-37
  GL018880 dna_sm:scaffold scaffold:OryCun2.0:GL018880:1:557480:1...  165     1e-37
  GL018868 dna_sm:scaffold scaffold:OryCun2.0:GL018868:1:594256:1...  165     1e-37
  GL018865 dna_sm:scaffold scaffold:OryCun2.0:GL018865:1:663941:1...  165     1e-37
  GL018851 dna_sm:scaffold scaffold:OryCun2.0:GL018851:1:692640:1...  165     1e-37
  GL018804 dna_sm:scaffold scaffold:OryCun2.0:GL018804:1:1032594:...  165     1e-37
  GL018790 dna_sm:scaffold scaffold:OryCun2.0:GL018790:1:1109196:...  165     1e-37
  GL018761 dna_sm:scaffold scaffold:OryCun2.0:GL018761:1:1546167:...  165     1e-37
  AAGW02082739 dna_sm:scaffold scaffold:OryCun2.0:AAGW02082739:1:...  163     3e-37
  AAGW02082403 dna_sm:scaffold scaffold:OryCun2.0:AAGW02082403:1:...  163     3e-37
  AAGW02081994 dna_sm:scaffold scaffold:OryCun2.0:AAGW02081994:1:...  163     3e-37
  GL019829 dna_sm:scaffold scaffold:OryCun2.0:GL019829:1:21624:1 REF  163     3e-37
  GL019820 dna_sm:scaffold scaffold:OryCun2.0:GL019820:1:23698:1 REF  163     3e-37
  GL019757 dna_sm:scaffold scaffold:OryCun2.0:GL019757:1:24022:1 REF  163     3e-37
  GL019796 dna_sm:scaffold scaffold:OryCun2.0:GL019796:1:24749:1 REF  163     3e-37
  GL019719 dna_sm:scaffold scaffold:OryCun2.0:GL019719:1:25949:1 REF  163     3e-37
  AAGW02081481 dna_sm:scaffold scaffold:OryCun2.0:AAGW02081481:1:...  163     3e-37
  GL019579 dna_sm:scaffold scaffold:OryCun2.0:GL019579:1:42202:1 REF  163     3e-37
  GL019542 dna_sm:scaffold scaffold:OryCun2.0:GL019542:1:44779:1 REF  163     3e-37
  GL019477 dna_sm:scaffold scaffold:OryCun2.0:GL019477:1:49851:1 REF  163     3e-37
  GL019504 dna_sm:scaffold scaffold:OryCun2.0:GL019504:1:54531:1 REF  163     3e-37
  GL019449 dna_sm:scaffold scaffold:OryCun2.0:GL019449:1:56174:1 REF  163     3e-37
  GL019277 dna_sm:scaffold scaffold:OryCun2.0:GL019277:1:91004:1 REF  163     3e-37
  GL019245 dna_sm:scaffold scaffold:OryCun2.0:GL019245:1:97722:1 REF  163     3e-37
  GL019243 dna_sm:scaffold scaffold:OryCun2.0:GL019243:1:97796:1 REF  163     3e-37
  GL019232 dna_sm:scaffold scaffold:OryCun2.0:GL019232:1:106563:1...  163     3e-37
  GL019168 dna_sm:scaffold scaffold:OryCun2.0:GL019168:1:134607:1...  163     3e-37
  GL019060 dna_sm:scaffold scaffold:OryCun2.0:GL019060:1:210305:1...  163     3e-37
  GL019027 dna_sm:scaffold scaffold:OryCun2.0:GL019027:1:238549:1...  163     3e-37
  GL019116 dna_sm:scaffold scaffold:OryCun2.0:GL019116:1:290270:1...  163     3e-37
  GL018928 dna_sm:scaffold scaffold:OryCun2.0:GL018928:1:399838:1...  163     3e-37
  GL018929 dna_sm:scaffold scaffold:OryCun2.0:GL018929:1:411742:1...  163     3e-37
  GL019038 dna_sm:scaffold scaffold:OryCun2.0:GL019038:1:446509:1...  163     3e-37
  GL018905 dna_sm:scaffold scaffold:OryCun2.0:GL018905:1:554071:1...  163     3e-37
  GL018900 dna_sm:scaffold scaffold:OryCun2.0:GL018900:1:574424:1...  163     3e-37
  GL018864 dna_sm:scaffold scaffold:OryCun2.0:GL018864:1:611413:1...  163     3e-37
  GL018833 dna_sm:scaffold scaffold:OryCun2.0:GL018833:1:848867:1...  163     3e-37
  GL018820 dna_sm:scaffold scaffold:OryCun2.0:GL018820:1:910185:1...  163     3e-37
  GL018758 dna_sm:scaffold scaffold:OryCun2.0:GL018758:1:1734957:...  163     3e-37
  AAGW02083508 dna_sm:scaffold scaffold:OryCun2.0:AAGW02083508:1:...  161     1e-36
  AAGW02082638 dna_sm:scaffold scaffold:OryCun2.0:AAGW02082638:1:...  161     1e-36
  AAGW02082513 dna_sm:scaffold scaffold:OryCun2.0:AAGW02082513:1:...  161     1e-36
  AAGW02082472 dna_sm:scaffold scaffold:OryCun2.0:AAGW02082472:1:...  161     1e-36
  AAGW02082187 dna_sm:scaffold scaffold:OryCun2.0:AAGW02082187:1:...  161     1e-36
  AAGW02082146 dna_sm:scaffold scaffold:OryCun2.0:AAGW02082146:1:...  161     1e-36
  AAGW02081486 dna_sm:scaffold scaffold:OryCun2.0:AAGW02081486:1:...  161     1e-36
  AAGW02080876 dna_sm:scaffold scaffold:OryCun2.0:AAGW02080876:1:...  161     1e-36
  GL019403 dna_sm:scaffold scaffold:OryCun2.0:GL019403:1:58705:1 REF  161     1e-36
  GL019357 dna_sm:scaffold scaffold:OryCun2.0:GL019357:1:66710:1 REF  161     1e-36
  AAGW02079688 dna_sm:scaffold scaffold:OryCun2.0:AAGW02079688:1:...  161     1e-36
  AAGW02079667 dna_sm:scaffold scaffold:OryCun2.0:AAGW02079667:1:...  161     1e-36
  GL019299 dna_sm:scaffold scaffold:OryCun2.0:GL019299:1:85234:1 REF  161     1e-36
  GL019279 dna_sm:scaffold scaffold:OryCun2.0:GL019279:1:89246:1 REF  161     1e-36
  GL019265 dna_sm:scaffold scaffold:OryCun2.0:GL019265:1:92728:1 REF  161     1e-36
  GL019258 dna_sm:scaffold scaffold:OryCun2.0:GL019258:1:97534:1 REF  161     1e-36
  GL019210 dna_sm:scaffold scaffold:OryCun2.0:GL019210:1:108523:1...  161     1e-36
  GL019220 dna_sm:scaffold scaffold:OryCun2.0:GL019220:1:109814:1...  161     1e-36
  GL019179 dna_sm:scaffold scaffold:OryCun2.0:GL019179:1:128190:1...  161     1e-36
  GL019178 dna_sm:scaffold scaffold:OryCun2.0:GL019178:1:131016:1...  161     1e-36
  GL019155 dna_sm:scaffold scaffold:OryCun2.0:GL019155:1:143211:1...  161     1e-36
  GL019136 dna_sm:scaffold scaffold:OryCun2.0:GL019136:1:146021:1...  161     1e-36
  GL019151 dna_sm:scaffold scaffold:OryCun2.0:GL019151:1:148166:1...  161     1e-36
  GL019118 dna_sm:scaffold scaffold:OryCun2.0:GL019118:1:154793:1...  161     1e-36
  GL019044 dna_sm:scaffold scaffold:OryCun2.0:GL019044:1:227053:1...  161     1e-36
  GL019018 dna_sm:scaffold scaffold:OryCun2.0:GL019018:1:248675:1...  161     1e-36
  GL019009 dna_sm:scaffold scaffold:OryCun2.0:GL019009:1:259833:1...  161     1e-36
  GL018990 dna_sm:scaffold scaffold:OryCun2.0:GL018990:1:279930:1...  161     1e-36
  GL018993 dna_sm:scaffold scaffold:OryCun2.0:GL018993:1:282206:1...  161     1e-36
  GL018945 dna_sm:scaffold scaffold:OryCun2.0:GL018945:1:380127:1...  161     1e-36
  GL018904 dna_sm:scaffold scaffold:OryCun2.0:GL018904:1:506393:1...  161     1e-36
  GL018879 dna_sm:scaffold scaffold:OryCun2.0:GL018879:1:616689:1...  161     1e-36
  GL018837 dna_sm:scaffold scaffold:OryCun2.0:GL018837:1:769394:1...  161     1e-36
  GL018834 dna_sm:scaffold scaffold:OryCun2.0:GL018834:1:817644:1...  161     1e-36
  GL018806 dna_sm:scaffold scaffold:OryCun2.0:GL018806:1:1022575:...  161     1e-36
  GL018772 dna_sm:scaffold scaffold:OryCun2.0:GL018772:1:1456394:...  161     1e-36
  AAGW02083330 dna_sm:scaffold scaffold:OryCun2.0:AAGW02083330:1:...  159     4e-36
  AAGW02082793 dna_sm:scaffold scaffold:OryCun2.0:AAGW02082793:1:...  159     4e-36
  AAGW02082064 dna_sm:scaffold scaffold:OryCun2.0:AAGW02082064:1:...  159     4e-36
  AAGW02081698 dna_sm:scaffold scaffold:OryCun2.0:AAGW02081698:1:...  159     4e-36
  GL019661 dna_sm:scaffold scaffold:OryCun2.0:GL019661:1:32920:1 REF  159     4e-36
  GL019545 dna_sm:scaffold scaffold:OryCun2.0:GL019545:1:44303:1 REF  159     4e-36
  GL019516 dna_sm:scaffold scaffold:OryCun2.0:GL019516:1:45868:1 REF  159     4e-36
  GL019520 dna_sm:scaffold scaffold:OryCun2.0:GL019520:1:47886:1 REF  159     4e-36
  GL019425 dna_sm:scaffold scaffold:OryCun2.0:GL019425:1:56018:1 REF  159     4e-36
  GL019420 dna_sm:scaffold scaffold:OryCun2.0:GL019420:1:57420:1 REF  159     4e-36
  GL019458 dna_sm:scaffold scaffold:OryCun2.0:GL019458:1:66787:1 REF  159     4e-36
  GL019328 dna_sm:scaffold scaffold:OryCun2.0:GL019328:1:77491:1 REF  159     4e-36
  GL019330 dna_sm:scaffold scaffold:OryCun2.0:GL019330:1:77708:1 REF  159     4e-36
  GL019291 dna_sm:scaffold scaffold:OryCun2.0:GL019291:1:84653:1 REF  159     4e-36
  GL019293 dna_sm:scaffold scaffold:OryCun2.0:GL019293:1:86361:1 REF  159     4e-36
  GL019284 dna_sm:scaffold scaffold:OryCun2.0:GL019284:1:86927:1 REF  159     4e-36
  GL019181 dna_sm:scaffold scaffold:OryCun2.0:GL019181:1:128397:1...  159     4e-36
  GL019143 dna_sm:scaffold scaffold:OryCun2.0:GL019143:1:156916:1...  159     4e-36
  GL019108 dna_sm:scaffold scaffold:OryCun2.0:GL019108:1:168649:1...  159     4e-36
  GL019063 dna_sm:scaffold scaffold:OryCun2.0:GL019063:1:203155:1...  159     4e-36
  GL019029 dna_sm:scaffold scaffold:OryCun2.0:GL019029:1:228799:1...  159     4e-36
  GL019019 dna_sm:scaffold scaffold:OryCun2.0:GL019019:1:252097:1...  159     4e-36
  GL019003 dna_sm:scaffold scaffold:OryCun2.0:GL019003:1:270375:1...  159     4e-36
  GL018923 dna_sm:scaffold scaffold:OryCun2.0:GL018923:1:409714:1...  159     4e-36
  AAGW02083233 dna_sm:scaffold scaffold:OryCun2.0:AAGW02083233:1:...  158     1e-35
  AAGW02083222 dna_sm:scaffold scaffold:OryCun2.0:AAGW02083222:1:...  158     1e-35
  AAGW02082878 dna_sm:scaffold scaffold:OryCun2.0:AAGW02082878:1:...  158     1e-35
  AAGW02082541 dna_sm:scaffold scaffold:OryCun2.0:AAGW02082541:1:...  158     1e-35
  GL019953 dna_sm:scaffold scaffold:OryCun2.0:GL019953:1:12826:1 REF  158     1e-35
  AAGW02082095 dna_sm:scaffold scaffold:OryCun2.0:AAGW02082095:1:...  158     1e-35
  AAGW02081918 dna_sm:scaffold scaffold:OryCun2.0:AAGW02081918:1:...  158     1e-35
  GL019825 dna_sm:scaffold scaffold:OryCun2.0:GL019825:1:24829:1 REF  158     1e-35
  GL019680 dna_sm:scaffold scaffold:OryCun2.0:GL019680:1:28923:1 REF  158     1e-35
  AAGW02081146 dna_sm:scaffold scaffold:OryCun2.0:AAGW02081146:1:...  158     1e-35
  GL019684 dna_sm:scaffold scaffold:OryCun2.0:GL019684:1:36677:1 REF  158     1e-35
  GL019632 dna_sm:scaffold scaffold:OryCun2.0:GL019632:1:37318:1 REF  158     1e-35
  GL019551 dna_sm:scaffold scaffold:OryCun2.0:GL019551:1:41862:1 REF  158     1e-35
  GL019550 dna_sm:scaffold scaffold:OryCun2.0:GL019550:1:42835:1 REF  158     1e-35
  GL019509 dna_sm:scaffold scaffold:OryCun2.0:GL019509:1:46708:1 REF  158     1e-35
  GL019385 dna_sm:scaffold scaffold:OryCun2.0:GL019385:1:63166:1 REF  158     1e-35
  GL019362 dna_sm:scaffold scaffold:OryCun2.0:GL019362:1:66669:1 REF  158     1e-35
  GL019360 dna_sm:scaffold scaffold:OryCun2.0:GL019360:1:73448:1 REF  158     1e-35
  GL019332 dna_sm:scaffold scaffold:OryCun2.0:GL019332:1:73802:1 REF  158     1e-35
  GL019273 dna_sm:scaffold scaffold:OryCun2.0:GL019273:1:93072:1 REF  158     1e-35
  GL019256 dna_sm:scaffold scaffold:OryCun2.0:GL019256:1:97100:1 REF  158     1e-35
  GL019228 dna_sm:scaffold scaffold:OryCun2.0:GL019228:1:120391:1...  158     1e-35
  GL019184 dna_sm:scaffold scaffold:OryCun2.0:GL019184:1:124438:1...  158     1e-35
  GL019171 dna_sm:scaffold scaffold:OryCun2.0:GL019171:1:130691:1...  158     1e-35
  GL019200 dna_sm:scaffold scaffold:OryCun2.0:GL019200:1:141096:1...  158     1e-35
  GL019142 dna_sm:scaffold scaffold:OryCun2.0:GL019142:1:146287:1...  158     1e-35
  GL019124 dna_sm:scaffold scaffold:OryCun2.0:GL019124:1:158469:1...  158     1e-35
  GL019097 dna_sm:scaffold scaffold:OryCun2.0:GL019097:1:168426:1...  158     1e-35
  GL019140 dna_sm:scaffold scaffold:OryCun2.0:GL019140:1:201710:1...  158     1e-35
  GL019040 dna_sm:scaffold scaffold:OryCun2.0:GL019040:1:227079:1...  158     1e-35
  GL019021 dna_sm:scaffold scaffold:OryCun2.0:GL019021:1:252537:1...  158     1e-35
  GL019004 dna_sm:scaffold scaffold:OryCun2.0:GL019004:1:267680:1...  158     1e-35
  GL019023 dna_sm:scaffold scaffold:OryCun2.0:GL019023:1:270339:1...  158     1e-35
  GL019052 dna_sm:scaffold scaffold:OryCun2.0:GL019052:1:305376:1...  158     1e-35
  GL018983 dna_sm:scaffold scaffold:OryCun2.0:GL018983:1:306135:1...  158     1e-35
  GL018967 dna_sm:scaffold scaffold:OryCun2.0:GL018967:1:309810:1...  158     1e-35
  GL018949 dna_sm:scaffold scaffold:OryCun2.0:GL018949:1:345079:1...  158     1e-35
  GL018930 dna_sm:scaffold scaffold:OryCun2.0:GL018930:1:402426:1...  158     1e-35
  GL018916 dna_sm:scaffold scaffold:OryCun2.0:GL018916:1:423532:1...  158     1e-35
  GL018889 dna_sm:scaffold scaffold:OryCun2.0:GL018889:1:484298:1...  158     1e-35
  GL018890 dna_sm:scaffold scaffold:OryCun2.0:GL018890:1:494640:1...  158     1e-35
  GL018812 dna_sm:scaffold scaffold:OryCun2.0:GL018812:1:964430:1...  158     1e-35
  GL018750 dna_sm:scaffold scaffold:OryCun2.0:GL018750:1:1958842:...  158     1e-35
  AAGW02082976 dna_sm:scaffold scaffold:OryCun2.0:AAGW02082976:1:...  156     5e-35
  AAGW02082853 dna_sm:scaffold scaffold:OryCun2.0:AAGW02082853:1:...  156     5e-35
  AAGW02082776 dna_sm:scaffold scaffold:OryCun2.0:AAGW02082776:1:...  156     5e-35
  AAGW02081892 dna_sm:scaffold scaffold:OryCun2.0:AAGW02081892:1:...  156     5e-35
  AAGW02081878 dna_sm:scaffold scaffold:OryCun2.0:AAGW02081878:1:...  156     5e-35
  GL019810 dna_sm:scaffold scaffold:OryCun2.0:GL019810:1:21061:1 REF  156     5e-35
  GL019693 dna_sm:scaffold scaffold:OryCun2.0:GL019693:1:28587:1 REF  156     5e-35
  GL019570 dna_sm:scaffold scaffold:OryCun2.0:GL019570:1:50598:1 REF  156     5e-35
  GL019475 dna_sm:scaffold scaffold:OryCun2.0:GL019475:1:51971:1 REF  156     5e-35
  GL019484 dna_sm:scaffold scaffold:OryCun2.0:GL019484:1:53520:1 REF  156     5e-35
  AAGW02080217 dna_sm:scaffold scaffold:OryCun2.0:AAGW02080217:1:...  156     5e-35
  GL019401 dna_sm:scaffold scaffold:OryCun2.0:GL019401:1:59729:1 REF  156     5e-35
  GL019389 dna_sm:scaffold scaffold:OryCun2.0:GL019389:1:65979:1 REF  156     5e-35
  GL019396 dna_sm:scaffold scaffold:OryCun2.0:GL019396:1:66866:1 REF  156     5e-35
  GL019363 dna_sm:scaffold scaffold:OryCun2.0:GL019363:1:68104:1 REF  156     5e-35
  GL019323 dna_sm:scaffold scaffold:OryCun2.0:GL019323:1:77498:1 REF  156     5e-35
  GL019240 dna_sm:scaffold scaffold:OryCun2.0:GL019240:1:100982:1...  156     5e-35
  GL019206 dna_sm:scaffold scaffold:OryCun2.0:GL019206:1:129833:1...  156     5e-35
  GL019112 dna_sm:scaffold scaffold:OryCun2.0:GL019112:1:166707:1...  156     5e-35
  GL019098 dna_sm:scaffold scaffold:OryCun2.0:GL019098:1:175054:1...  156     5e-35
  GL019070 dna_sm:scaffold scaffold:OryCun2.0:GL019070:1:205348:1...  156     5e-35
  GL019096 dna_sm:scaffold scaffold:OryCun2.0:GL019096:1:210757:1...  156     5e-35
  GL019065 dna_sm:scaffold scaffold:OryCun2.0:GL019065:1:228370:1...  156     5e-35
  GL019013 dna_sm:scaffold scaffold:OryCun2.0:GL019013:1:255788:1...  156     5e-35
  GL019000 dna_sm:scaffold scaffold:OryCun2.0:GL019000:1:270227:1...  156     5e-35
  GL018975 dna_sm:scaffold scaffold:OryCun2.0:GL018975:1:313347:1...  156     5e-35
  GL018954 dna_sm:scaffold scaffold:OryCun2.0:GL018954:1:351627:1...  156     5e-35
  GL018950 dna_sm:scaffold scaffold:OryCun2.0:GL018950:1:352109:1...  156     5e-35
  GL018897 dna_sm:scaffold scaffold:OryCun2.0:GL018897:1:477758:1...  156     5e-35
  GL018895 dna_sm:scaffold scaffold:OryCun2.0:GL018895:1:485638:1...  156     5e-35
  GL018863 dna_sm:scaffold scaffold:OryCun2.0:GL018863:1:595215:1...  156     5e-35
  GL018872 dna_sm:scaffold scaffold:OryCun2.0:GL018872:1:700076:1...  156     5e-35
  GL018840 dna_sm:scaffold scaffold:OryCun2.0:GL018840:1:763600:1...  156     5e-35
  AAGW02083798 dna_sm:scaffold scaffold:OryCun2.0:AAGW02083798:1:...  154     2e-34
  AAGW02083441 dna_sm:scaffold scaffold:OryCun2.0:AAGW02083441:1:...  154     2e-34
  AAGW02083079 dna_sm:scaffold scaffold:OryCun2.0:AAGW02083079:1:...  154     2e-34
  AAGW02082925 dna_sm:scaffold scaffold:OryCun2.0:AAGW02082925:1:...  154     2e-34
  AAGW02082810 dna_sm:scaffold scaffold:OryCun2.0:AAGW02082810:1:...  154     2e-34
  AAGW02082630 dna_sm:scaffold scaffold:OryCun2.0:AAGW02082630:1:...  154     2e-34
  AAGW02082509 dna_sm:scaffold scaffold:OryCun2.0:AAGW02082509:1:...  154     2e-34


##blastn_Peromyscus_leucopus_DNA_SRR5130341_470.fa_COA1.coa1_chichilla_lanigera_exon4.fa.out
##raw-read=SRR5130341_470.fa
##query=coa1_chichilla_lanigera_exon4.fa

BLASTN 2.6.0+


Reference: Stephen F. Altschul, Thomas L. Madden, Alejandro A.
Schaffer, Jinghui Zhang, Zheng Zhang, Webb Miller, and David J.
Lipman (1997), "Gapped BLAST and PSI-BLAST: a new generation of
protein database search programs", Nucleic Acids Res. 25:3389-3402.


Database: SRR5130341_470.fa
           19,273,057 sequences; 205,092,098,059 total letters


Query= EXON1

Length=85


***** No hits found *****


Lambda      K        H
   0.634    0.408    0.912 

Gapped
Lambda      K        H
   0.625    0.410    0.780 

Effective search space used: 10220877053200


Query= EXON2

Length=149


***** No hits found *****


Lambda      K        H
   0.634    0.408    0.912 

Gapped
Lambda      K        H
   0.625    0.410    0.780 

Effective search space used: 23097004284791


Query= EXON3

Length=77


***** No hits found *****


Lambda      K        H
   0.634    0.408    0.912 

Gapped
Lambda      K        H
   0.625    0.410    0.780 

Effective search space used: 8790783007203


Query= EXON4

Length=82


***** No hits found *****


Lambda      K        H
   0.634    0.408    0.912 

Gapped
Lambda      K        H
   0.625    0.410    0.780 

Effective search space used: 9607624430008


  Database: SRR5130341_470.fa
    Posted date:  Mar 20, 2021  4:36 AM
  Number of letters in database: 205,092,098,059
  Number of sequences in database:  19,273,057


Matrix: blastn matrix 2 -3
Gap Penalties: Existence: 5, Extension: 2
##blastn_Peromyscus_leucopus_DNA_SRR5130341_470.fa_COA1.coa1.chichilla_lanigera_exon5.fa.out
##raw-read=SRR5130341_470.fa
##query=coa1.chichilla_lanigera_exon5.fa

BLASTN 2.6.0+


Reference: Stephen F. Altschul, Thomas L. Madden, Alejandro A.
Schaffer, Jinghui Zhang, Zheng Zhang, Webb Miller, and David J.
Lipman (1997), "Gapped BLAST and PSI-BLAST: a new generation of
protein database search programs", Nucleic Acids Res. 25:3389-3402.


Database: SRR5130341_470.fa
           19,273,057 sequences; 205,092,098,059 total letters


Query= EXON1

Length=21


***** No hits found *****


Lambda      K        H
   0.634    0.408    0.912 

Gapped
Lambda      K        H
   0.625    0.410    0.780 

Effective search space used: 614235549099


Query= EXON2

Length=100


***** No hits found *****


Lambda      K        H
   0.634    0.408    0.912 

Gapped
Lambda      K        H
   0.625    0.410    0.780 

Effective search space used: 13287140169160


Query= EXON3

Length=149


***** No hits found *****


Lambda      K        H
   0.634    0.408    0.912 

Gapped
Lambda      K        H
   0.625    0.410    0.780 

Effective search space used: 23097004284791


Query= EXON4

Length=77


***** No hits found *****


Lambda      K        H
   0.634    0.408    0.912 

Gapped
Lambda      K        H
   0.625    0.410    0.780 

Effective search space used: 8790783007203


Query= EXON5

Length=82


***** No hits found *****


Lambda      K        H
   0.634    0.408    0.912 

Gapped
Lambda      K        H
   0.625    0.410    0.780 

Effective search space used: 9607624430008


  Database: SRR5130341_470.fa
    Posted date:  Mar 20, 2021  4:36 AM
  Number of letters in database: 205,092,098,059
  Number of sequences in database:  19,273,057


Matrix: blastn matrix 2 -3
Gap Penalties: Existence: 5, Extension: 2
##blastn_Peromyscus_leucopus_DNA_SRR5130341_470.fa_COA1.damara_molrat_142.fa.out
##raw-read=SRR5130341_470.fa
##query=COA1.damara_molrat_142.fa

BLASTN 2.6.0+


Reference: Stephen F. Altschul, Thomas L. Madden, Alejandro A.
Schaffer, Jinghui Zhang, Zheng Zhang, Webb Miller, and David J.
Lipman (1997), "Gapped BLAST and PSI-BLAST: a new generation of
protein database search programs", Nucleic Acids Res. 25:3389-3402.


Database: SRR5130341_470.fa
           19,273,057 sequences; 205,092,098,059 total letters


Query= EXON1

Length=21


***** No hits found *****


Lambda      K        H
   0.634    0.408    0.912 

Gapped
Lambda      K        H
   0.625    0.410    0.780 

Effective search space used: 614235549099


Query= EXON2

Length=100


***** No hits found *****


Lambda      K        H
   0.634    0.408    0.912 

Gapped
Lambda      K        H
   0.625    0.410    0.780 

Effective search space used: 13287140169160


Query= EXON3

Length=149


***** No hits found *****


Lambda      K        H
   0.634    0.408    0.912 

Gapped
Lambda      K        H
   0.625    0.410    0.780 

Effective search space used: 23097004284791


Query= EXON4

Length=77


***** No hits found *****


Lambda      K        H
   0.634    0.408    0.912 

Gapped
Lambda      K        H
   0.625    0.410    0.780 

Effective search space used: 8790783007203


Query= EXON5

Length=82


***** No hits found *****


Lambda      K        H
   0.634    0.408    0.912 

Gapped
Lambda      K        H
   0.625    0.410    0.780 

Effective search space used: 9607624430008


Query= E1_EXTENDED

Length=61


***** No hits found *****


Lambda      K        H
   0.634    0.408    0.912 

Gapped
Lambda      K        H
   0.625    0.410    0.780 

Effective search space used: 5519793981267


  Database: SRR5130341_470.fa
    Posted date:  Mar 20, 2021  4:36 AM
  Number of letters in database: 205,092,098,059
  Number of sequences in database:  19,273,057


Matrix: blastn matrix 2 -3
Gap Penalties: Existence: 5, Extension: 2
##blastn_Peromyscus_leucopus_DNA_SRR5130341_470.fa_COA1.degu_COA1.fa.out
##raw-read=SRR5130341_470.fa
##query=degu_COA1.fa

BLASTN 2.6.0+


Reference: Stephen F. Altschul, Thomas L. Madden, Alejandro A.
Schaffer, Jinghui Zhang, Zheng Zhang, Webb Miller, and David J.
Lipman (1997), "Gapped BLAST and PSI-BLAST: a new generation of
protein database search programs", Nucleic Acids Res. 25:3389-3402.


Database: SRR5130341_470.fa
           19,273,057 sequences; 205,092,098,059 total letters


Query= exon1

Length=85


***** No hits found *****


Lambda      K        H
   0.634    0.408    0.912 

Gapped
Lambda      K        H
   0.625    0.410    0.780 

Effective search space used: 10220877053200


Query= exon2

Length=149


***** No hits found *****


Lambda      K        H
   0.634    0.408    0.912 

Gapped
Lambda      K        H
   0.625    0.410    0.780 

Effective search space used: 23097004284791


Query= exon3

Length=77


***** No hits found *****


Lambda      K        H
   0.634    0.408    0.912 

Gapped
Lambda      K        H
   0.625    0.410    0.780 

Effective search space used: 8790783007203


Query= exon4

Length=82


***** No hits found *****


Lambda      K        H
   0.634    0.408    0.912 

Gapped
Lambda      K        H
   0.625    0.410    0.780 

Effective search space used: 9607624430008


  Database: SRR5130341_470.fa
    Posted date:  Mar 20, 2021  4:36 AM
  Number of letters in database: 205,092,098,059
  Number of sequences in database:  19,273,057


Matrix: blastn matrix 2 -3
Gap Penalties: Existence: 5, Extension: 2
##blastn_Peromyscus_leucopus_DNA_SRR5130341_470.fa_COA1.Eurasian_red_squirrel_coa1_edited.fa.out
##raw-read=SRR5130341_470.fa
##query=Eurasian_red_squirrel_coa1_edited.fa

BLASTN 2.6.0+


Reference: Stephen F. Altschul, Thomas L. Madden, Alejandro A.
Schaffer, Jinghui Zhang, Zheng Zhang, Webb Miller, and David J.
Lipman (1997), "Gapped BLAST and PSI-BLAST: a new generation of
protein database search programs", Nucleic Acids Res. 25:3389-3402.


Database: SRR5130341_470.fa
           19,273,057 sequences; 205,092,098,059 total letters


Query= EXON1

Length=85
                                                                      Score     E
Sequences producing significant alignments:                          (Bits)  Value

  SRR5130348.85721 /1                                                 60.8    5e-06


Query_1  1      ATGCCAGAGCCTCTGGGGAAAATGTTCCTTTATACCAGTGTGTTGATGGCAGG  53
1355771  16518  .......GA........A.GTC........C..T...................  16570


Lambda      K        H
   0.634    0.408    0.912 

Gapped
Lambda      K        H
   0.625    0.410    0.780 

Effective search space used: 10220877053200


Query= EXON2

Length=149


***** No hits found *****


Lambda      K        H
   0.634    0.408    0.912 

Gapped
Lambda      K        H
   0.625    0.410    0.780 

Effective search space used: 23097004284791


Query= EXON3

Length=77


***** No hits found *****


Lambda      K        H
   0.634    0.408    0.912 

Gapped
Lambda      K        H
   0.625    0.410    0.780 

Effective search space used: 8790783007203


Query= EXON4

Length=100


***** No hits found *****


Lambda      K        H
   0.634    0.408    0.912 

Gapped
Lambda      K        H
   0.625    0.410    0.780 

Effective search space used: 13287140169160


  Database: SRR5130341_470.fa
    Posted date:  Mar 20, 2021  4:36 AM
  Number of letters in database: 205,092,098,059
  Number of sequences in database:  19,273,057


Matrix: blastn matrix 2 -3
Gap Penalties: Existence: 5, Extension: 2
##blastn_Peromyscus_leucopus_DNA_SRR5130341_470.fa_COA1.Guinea.Pig.130.fa.out
##raw-read=SRR5130341_470.fa
##query=COA1.Guinea.Pig.130.fa

BLASTN 2.6.0+


Reference: Stephen F. Altschul, Thomas L. Madden, Alejandro A.
Schaffer, Jinghui Zhang, Zheng Zhang, Webb Miller, and David J.
Lipman (1997), "Gapped BLAST and PSI-BLAST: a new generation of
protein database search programs", Nucleic Acids Res. 25:3389-3402.


Database: SRR5130341_470.fa
           19,273,057 sequences; 205,092,098,059 total letters


Query= EXON1

Length=85


***** No hits found *****


Lambda      K        H
   0.634    0.408    0.912 

Gapped
Lambda      K        H
   0.625    0.410    0.780 

Effective search space used: 10220877053200


Query= EXON2

Length=149


***** No hits found *****


Lambda      K        H
   0.634    0.408    0.912 

Gapped
Lambda      K        H
   0.625    0.410    0.780 

Effective search space used: 23097004284791


Query= EXON3

Length=77


***** No hits found *****


Lambda      K        H
   0.634    0.408    0.912 

Gapped
Lambda      K        H
   0.625    0.410    0.780 

Effective search space used: 8790783007203


Query= EXON4

Length=82


***** No hits found *****


Lambda      K        H
   0.634    0.408    0.912 

Gapped
Lambda      K        H
   0.625    0.410    0.780 

Effective search space used: 9607624430008


  Database: SRR5130341_470.fa
    Posted date:  Mar 20, 2021  4:36 AM
  Number of letters in database: 205,092,098,059
  Number of sequences in database:  19,273,057


Matrix: blastn matrix 2 -3
Gap Penalties: Existence: 5, Extension: 2
##blastn_Peromyscus_leucopus_DNA_SRR5130341_470.fa_COA1.pika_COA1.fa.out
##raw-read=SRR5130341_470.fa
##query=pika_COA1.fa

BLASTN 2.6.0+


Reference: Stephen F. Altschul, Thomas L. Madden, Alejandro A.
Schaffer, Jinghui Zhang, Zheng Zhang, Webb Miller, and David J.
Lipman (1997), "Gapped BLAST and PSI-BLAST: a new generation of
protein database search programs", Nucleic Acids Res. 25:3389-3402.


Database: SRR5130341_470.fa
           19,273,057 sequences; 205,092,098,059 total letters


Query= EXON1

Length=15


***** No hits found *****


Lambda      K        H
   0.634    0.408    0.912 

Gapped
Lambda      K        H
   0.625    0.410    0.780 

Effective search space used: 614582464125


Query= EXON2

Length=100


***** No hits found *****


Lambda      K        H
   0.634    0.408    0.912 

Gapped
Lambda      K        H
   0.625    0.410    0.780 

Effective search space used: 13287140169160


Query= EXON3

Length=149


***** No hits found *****


Lambda      K        H
   0.634    0.408    0.912 

Gapped
Lambda      K        H
   0.625    0.410    0.780 

Effective search space used: 23097004284791


Query= EXON4

Length=77


***** No hits found *****


Lambda      K        H
   0.634    0.408    0.912 

Gapped
Lambda      K        H
   0.625    0.410    0.780 

Effective search space used: 8790783007203


Query= EXON5

Length=100


***** No hits found *****


Lambda      K        H
   0.634    0.408    0.912 

Gapped
Lambda      K        H
   0.625    0.410    0.780 

Effective search space used: 13287140169160


  Database: SRR5130341_470.fa
    Posted date:  Mar 20, 2021  4:36 AM
  Number of letters in database: 205,092,098,059
  Number of sequences in database:  19,273,057


Matrix: blastn matrix 2 -3
Gap Penalties: Existence: 5, Extension: 2
##blastn_Peromyscus_leucopus_DNA_SRR5130341_470.fa_COA1.tree_shrew_COA1.fa.out
##raw-read=SRR5130341_470.fa
##query=tree_shrew_COA1.fa

BLASTN 2.6.0+


Reference: Stephen F. Altschul, Thomas L. Madden, Alejandro A.
Schaffer, Jinghui Zhang, Zheng Zhang, Webb Miller, and David J.
Lipman (1997), "Gapped BLAST and PSI-BLAST: a new generation of
protein database search programs", Nucleic Acids Res. 25:3389-3402.


Database: SRR5130341_470.fa
           19,273,057 sequences; 205,092,098,059 total letters


Query= EXON1

Length=15


***** No hits found *****


Lambda      K        H
   0.634    0.408    0.912 

Gapped
Lambda      K        H
   0.625    0.410    0.780 

Effective search space used: 614582464125


Query= EXON2

Length=100


***** No hits found *****


Lambda      K        H
   0.634    0.408    0.912 

Gapped
Lambda      K        H
   0.625    0.410    0.780 

Effective search space used: 13287140169160


Query= EXON3

Length=149


***** No hits found *****


Lambda      K        H
   0.634    0.408    0.912 

Gapped
Lambda      K        H
   0.625    0.410    0.780 

Effective search space used: 23097004284791


Query= EXON4

Length=77


***** No hits found *****


Lambda      K        H
   0.634    0.408    0.912 

Gapped
Lambda      K        H
   0.625    0.410    0.780 

Effective search space used: 8790783007203


Query= EXON5

Length=100


***** No hits found *****


Lambda      K        H
   0.634    0.408    0.912 

Gapped
Lambda      K        H
   0.625    0.410    0.780 

Effective search space used: 13287140169160


  Database: SRR5130341_470.fa
    Posted date:  Mar 20, 2021  4:36 AM
  Number of letters in database: 205,092,098,059
  Number of sequences in database:  19,273,057


Matrix: blastn matrix 2 -3
Gap Penalties: Existence: 5, Extension: 2
##blastn_Peromyscus_leucopus_DNA_SRR5130341_470.fa.STK17A.Arctic_ground_squirrel_STK17A.fa.out
##raw-read=SRR5130341_470.fa
##query=Arctic_ground_squirrel_STK17A.fa

BLASTN 2.6.0+


Reference: Stephen F. Altschul, Thomas L. Madden, Alejandro A.
Schaffer, Jinghui Zhang, Zheng Zhang, Webb Miller, and David J.
Lipman (1997), "Gapped BLAST and PSI-BLAST: a new generation of
protein database search programs", Nucleic Acids Res. 25:3389-3402.


Database: SRR5130341_470.fa
           19,273,057 sequences; 205,092,098,059 total letters


Query= EXON1

Length=203


***** No hits found *****


Lambda      K        H
   0.634    0.408    0.912 

Gapped
Lambda      K        H
   0.625    0.410    0.780 

Effective search space used: 34134510757169


Query= EXON2

Length=213


***** No hits found *****


Lambda      K        H
   0.634    0.408    0.912 

Gapped
Lambda      K        H
   0.625    0.410    0.780 

Effective search space used: 36178493437239


Query= EXON3

Length=145


***** No hits found *****


Lambda      K        H
   0.634    0.408    0.912 

Gapped
Lambda      K        H
   0.625    0.410    0.780 

Effective search space used: 22279411212763


Query= EXON4

Length=127
                                                                      Score     E
Sequences producing significant alignments:                          (Bits)  Value

  SRR5130341.45957 /1                                                 51.8    0.005


Query_4  51     AGTTGATTTTGGCCTTTCAAGAATAATGAAGAACAGTGAAGAG  93
51522    27125  ..A.........AA.................G.....-.....  27084


Lambda      K        H
   0.634    0.408    0.912 

Gapped
Lambda      K        H
   0.625    0.410    0.780 

Effective search space used: 18806413777888


Query= EXON5

Length=49
                                                                      Score     E
Sequences producing significant alignments:                          (Bits)  Value

  SRR5130402.39041 /3                                                 57.2    2e-05
  SRR5130403.115306 /3                                                51.8    8e-04
  SRR5130451.28667 /1                                                 50.0    0.003
  SRR5130356.89918 /1                                                 50.0    0.003


Query_5   1     CTCCTGAAATCCTTAGTTATGATCCTATCAGCATGGCAACAGATATGTG  49
10049348  5480  ....A........C.AC.............C..CA..............  5432
10314032  3692  ....A........C.AC.............C..CA..............  3643
                                     \                           
                                     |                           
                                     G
16841684  3922  ....A........C.C.A.......-....C..CA..............  3969
2793934   5375  ....A.....T.C..C..............C..CA..............  5325
                              \                                  
                              |                                  
                             CA


Lambda      K        H
   0.634    0.408    0.912 

Gapped
Lambda      K        H
   0.625    0.410    0.780 

Effective search space used: 3271297394848


Query= EXON6

Length=180


***** No hits found *****


Lambda      K        H
   0.634    0.408    0.912 

Gapped
Lambda      K        H
   0.625    0.410    0.780 

Effective search space used: 29433350593008


Query= EXON7

Length=325


***** No hits found *****


Lambda      K        H
   0.634    0.408    0.912 

Gapped
Lambda      K        H
   0.625    0.410    0.780 

Effective search space used: 58861150545600


  Database: SRR5130341_470.fa
    Posted date:  Mar 20, 2021  4:36 AM
  Number of letters in database: 205,092,098,059
  Number of sequences in database:  19,273,057


Matrix: blastn matrix 2 -3
Gap Penalties: Existence: 5, Extension: 2
##blastn_Peromyscus_leucopus_DNA_SRR5130341_470.fa.STK17A.Kangaroo_rat_STK17A.fa.out
##raw-read=SRR5130341_470.fa
##query=Kangaroo_rat_STK17A.fa

BLASTN 2.6.0+


Reference: Stephen F. Altschul, Thomas L. Madden, Alejandro A.
Schaffer, Jinghui Zhang, Zheng Zhang, Webb Miller, and David J.
Lipman (1997), "Gapped BLAST and PSI-BLAST: a new generation of
protein database search programs", Nucleic Acids Res. 25:3389-3402.


Database: SRR5130341_470.fa
           19,273,057 sequences; 205,092,098,059 total letters


Query= EXON1

Length=70


***** No hits found *****


Lambda      K        H
   0.634    0.408    0.912 

Gapped
Lambda      K        H
   0.625    0.410    0.780 

Effective search space used: 7359725308356


Query= EXON2

Length=232
                                                                      Score     E
Sequences producing significant alignments:                          (Bits)  Value

  SRR5130391.109091 /3                                                75.2    9e-10
  SRR5130354.130451 /1                                                55.4    9e-04


Query_2  15    TCTAGGGGAAAATTTGCAGTGGTGAGAAAATGTGTGAAGAAAGATTCTGGAAAAGAATTC  74
8332383  2582  .....A...........T.....T...C.....A.T.TC......A....CC....G.AT  2521
                                                            \              
                                                            |              
                                                           CG
2478779  4035  .....A...........T.....T...C.....A.ATCA...TCGA....CC....G.AT  4094

Query_2  75    GCAGCAAAGTTCATGAGAAAAAGAAGAAAAGGCCAAGATTGTCGGATGGAAATCATTCAT  134
8332383  2520  ..G........TC...A..CG..GC...GG.....G.....CG..TCA..G..TC.G...  2461
2478779  4095  ..T..G.....TC...A....G.C....GG.....G....TG...GCA..G..-T.G...  4157
                   \               \                                       
                   |               |                                       
                 GCA               G

Query_2  135   GAGATTGCTGTGCTTGAGCTGGCCCAGGACAATCCTTGGGTCATTAACTTACATGAAGTC  194
8332383  2460  .G...A.....T..G..A...TG.....                                  2433
2478779  4158  .....A.....C..G..A......AG..C.TG...CCAC..G...C.A........G...  4222
                  \      \                                      \          
                  |      |                                      |          
                  A     TT                                     TC

Query_2  195   TATGAGACTCCCTCAGAAATGATCTTGGTTCTAGAATA  232
2478779  4223  .....A..-G.AA.G.....-..T.....GT.......  4258


Lambda      K        H
   0.634    0.408    0.912 

Gapped
Lambda      K        H
   0.625    0.410    0.780 

Effective search space used: 40062060529372


Query= EXON3

Length=145


***** No hits found *****


Lambda      K        H
   0.634    0.408    0.912 

Gapped
Lambda      K        H
   0.625    0.410    0.780 

Effective search space used: 22279411212763


Query= EXON4

Length=127


***** No hits found *****


Lambda      K        H
   0.634    0.408    0.912 

Gapped
Lambda      K        H
   0.625    0.410    0.780 

Effective search space used: 18806413777888


Query= EXON5

Length=49
                                                                      Score     E
Sequences producing significant alignments:                          (Bits)  Value

  SRR5130356.89918 /1                                                 50.0    0.003


Query_5  1     CTCCTGAAATTCTTAGTTATGATCCTATCAGCCTAGCAACGGATATGTG  49
2793934  5375  ....A.......C..C..............C.AC......A........  5325
                             \                                  
                             |                                  
                            CA


Lambda      K        H
   0.634    0.408    0.912 

Gapped
Lambda      K        H
   0.625    0.410    0.780 

Effective search space used: 3271297394848


Query= EXON6

Length=180


***** No hits found *****


Lambda      K        H
   0.634    0.408    0.912 

Gapped
Lambda      K        H
   0.625    0.410    0.780 

Effective search space used: 29433350593008


Query= EXON7

Length=322


***** No hits found *****


Lambda      K        H
   0.634    0.408    0.912 

Gapped
Lambda      K        H
   0.625    0.410    0.780 

Effective search space used: 58248013560750


  Database: SRR5130341_470.fa
    Posted date:  Mar 20, 2021  4:36 AM
  Number of letters in database: 205,092,098,059
  Number of sequences in database:  19,273,057


Matrix: blastn matrix 2 -3
Gap Penalties: Existence: 5, Extension: 2
##blastn_Peromyscus_leucopus_DNA_SRR5130341_470.fa.STK17A.Lesser_Egyptian_jerboa.STK17A.fa.out
##raw-read=SRR5130341_470.fa
##query=Lesser_Egyptian_jerboa.STK17A.fa

BLASTN 2.6.0+


Reference: Stephen F. Altschul, Thomas L. Madden, Alejandro A.
Schaffer, Jinghui Zhang, Zheng Zhang, Webb Miller, and David J.
Lipman (1997), "Gapped BLAST and PSI-BLAST: a new generation of
protein database search programs", Nucleic Acids Res. 25:3389-3402.


Database: SRR5130341_470.fa
           19,273,057 sequences; 205,092,098,059 total letters


Query= EXON1

Length=233


***** No hits found *****


Lambda      K        H
   0.634    0.408    0.912 

Gapped
Lambda      K        H
   0.625    0.410    0.780 

Effective search space used: 40266458797379


Query= EXON2

Length=145


***** No hits found *****


Lambda      K        H
   0.634    0.408    0.912 

Gapped
Lambda      K        H
   0.625    0.410    0.780 

Effective search space used: 22279411212763


Query= EXON3

Length=127


***** No hits found *****


Lambda      K        H
   0.634    0.408    0.912 

Gapped
Lambda      K        H
   0.625    0.410    0.780 

Effective search space used: 18806413777888


Query= EXON4

Length=49
                                                                      Score     E
Sequences producing significant alignments:                          (Bits)  Value

  SRR5130402.39041 /3                                                 53.6    2e-04
  SRR5130356.89918 /1                                                 53.6    2e-04


Query_4   1     CTCCCGAAATTCTTAGTTATGATCCTATCAGCATGGCAACAGATATGTG  49
10049348  5480  ....A.....C..C.AC.............C..CA..............  5432
2793934   5375  ....A.......C..C..............C..CA..............  5325
                              \                                  
                              |                                  
                             CA


Lambda      K        H
   0.634    0.408    0.912 

Gapped
Lambda      K        H
   0.625    0.410    0.780 

Effective search space used: 3271297394848


Query= EXON5

Length=180


***** No hits found *****


Lambda      K        H
   0.634    0.408    0.912 

Gapped
Lambda      K        H
   0.625    0.410    0.780 

Effective search space used: 29433350593008


Query= EXON6

Length=325


***** No hits found *****


Lambda      K        H
   0.634    0.408    0.912 

Gapped
Lambda      K        H
   0.625    0.410    0.780 

Effective search space used: 58861150545600


  Database: SRR5130341_470.fa
    Posted date:  Mar 20, 2021  4:36 AM
  Number of letters in database: 205,092,098,059
  Number of sequences in database:  19,273,057


Matrix: blastn matrix 2 -3
Gap Penalties: Existence: 5, Extension: 2
##blastn_Peromyscus_leucopus_DNA_SRR5130341_470.fa.STK17A.Rabbit_STK17A.fa.out
##raw-read=SRR5130341_470.fa
##query=Rabbit_STK17A.fa

BLASTN 2.6.0+


Reference: Stephen F. Altschul, Thomas L. Madden, Alejandro A.
Schaffer, Jinghui Zhang, Zheng Zhang, Webb Miller, and David J.
Lipman (1997), "Gapped BLAST and PSI-BLAST: a new generation of
protein database search programs", Nucleic Acids Res. 25:3389-3402.


Database: SRR5130341_470.fa
           19,273,057 sequences; 205,092,098,059 total letters


Query= EXON1

Length=48


***** No hits found *****


Lambda      K        H
   0.634    0.408    0.912 

Gapped
Lambda      K        H
   0.625    0.410    0.780 

Effective search space used: 3066841307670


Query= EXON2

Length=122
                                                                      Score     E
Sequences producing significant alignments:                          (Bits)  Value

  SRR5130383.103805 /1                                                51.8    0.005


Query_2  69    CACCGAGCCCTTCCAGGACTGCTACAGCCTGAGTCCAGGCCGGGAGCTGGGCAG  122
7263733  6959  ...A..C.............C.CT...--...-........A............  7009


Lambda      K        H
   0.634    0.408    0.912 

Gapped
Lambda      K        H
   0.625    0.410    0.780 

Effective search space used: 17784326072568


Query= EXON3

Length=213
                                                                      Score     E
Sequences producing significant alignments:                          (Bits)  Value

  SRR5130442.100807 /1                                                51.8    0.009


Query_3   28     CATACAGAAAGATTCTGGAAAGGAATTTGCAGCTAAGTTCATGAGAAAAAGAAG  81
16212156  17306  ..A...A...T...A..---....T......T................T.....  17256


Lambda      K        H
   0.634    0.408    0.912 

Gapped
Lambda      K        H
   0.625    0.410    0.780 

Effective search space used: 36178493437239


Query= EXON4

Length=145


***** No hits found *****


Lambda      K        H
   0.634    0.408    0.912 

Gapped
Lambda      K        H
   0.625    0.410    0.780 

Effective search space used: 22279411212763


Query= EXON5

Length=127
                                                                      Score     E
Sequences producing significant alignments:                          (Bits)  Value

  SRR5130397.30904 /1                                                 62.6    3e-06
  SRR5130341.45957 /1                                                 51.8    0.005


Query_5  1      CCACAGAATATTCTGTTGACAAGCGAATCTCCACTTGGTGACATCAAGATAGTTGATTTT  60
9334958  17512  ...........A..A...G....TAT..AC........G.....-..A..T..A......  17570
51522    27125                                                    ..A.......  27116

Query_5  61     GGACTTTCAAGAATAGTGAAGAACAGTGAAGAGCTTCGAGAAATTATGGGCACTCCTGA  119
9334958  17571  ...A.G..TC...A.T..-G.....-..-T........G.....C.....-..A.....  17627
                                       \                                   
                                       |                                   
                                      TG
51522    27115  ...A...........A.....G.....-.....                            27084


Lambda      K        H
   0.634    0.408    0.912 

Gapped
Lambda      K        H
   0.625    0.410    0.780 

Effective search space used: 18806413777888


Query= EXON6

Length=49
                                                                      Score     E
Sequences producing significant alignments:                          (Bits)  Value

  SRR5130402.39041 /3                                                 53.6    2e-04
  SRR5130356.89918 /1                                                 53.6    2e-04


Query_6   1     CTCCTGAAATTCTTAGTTATGATCCTATCAGCATGGCAACAGATATGTG  49
10049348  5480  ....A.....C..C.AC.............C..CA..............  5432
2793934   5375  ....A.......C..C..............C..CA..............  5325
                              \                                  
                              |                                  
                             CA


Lambda      K        H
   0.634    0.408    0.912 

Gapped
Lambda      K        H
   0.625    0.410    0.780 

Effective search space used: 3271297394848


Query= EXON7

Length=180


***** No hits found *****


Lambda      K        H
   0.634    0.408    0.912 

Gapped
Lambda      K        H
   0.625    0.410    0.780 

Effective search space used: 29433350593008


Query= EXON8

Length=325


***** No hits found *****


Lambda      K        H
   0.634    0.408    0.912 

Gapped
Lambda      K        H
   0.625    0.410    0.780 

Effective search space used: 58861150545600


  Database: SRR5130341_470.fa
    Posted date:  Mar 20, 2021  4:36 AM
  Number of letters in database: 205,092,098,059
  Number of sequences in database:  19,273,057


Matrix: blastn matrix 2 -3
Gap Penalties: Existence: 5, Extension: 2
##blastn_Peromyscus_maniculatus_bairdii_DNA_SRR1012304_05_06_07.fa_COA1.all_rodents_intron_utr.fa.out
##raw-read=SRR1012304_05_06_07.fa
##query=COA1.all_rodents_intron_utr.fa

BLASTN 2.6.0+


Reference: Stephen F. Altschul, Thomas L. Madden, Alejandro A.
Schaffer, Jinghui Zhang, Zheng Zhang, Webb Miller, and David J.
Lipman (1997), "Gapped BLAST and PSI-BLAST: a new generation of
protein database search programs", Nucleic Acids Res. 25:3389-3402.


Database: SRR1012304_05_06_07.fa
           1,371,361,778 sequences; 138,507,539,578 total letters


Query= Red_squirrel_intron1

Length=539


***** No hits found *****


Lambda      K        H
   0.634    0.408    0.912 

Gapped
Lambda      K        H
   0.625    0.410    0.780 

Effective search space used: 44059111203584


Query= Red_squirrel_intron2

Length=2034
                                                                      Score     E
Sequences producing significant alignments:                          (Bits)  Value

  SRR1012305.62638638 HWI-ST115:451:D1HVBACXX:1:1216:15537:88874/1    77.0    1e-09
  SRR1012307.137726905 HWI-ST898:182:D0RN1ACXX:5:2308:18623:116470/2  73.4    1e-08
  SRR1012305.159312572 HWI-ST115:451:D1HVBACXX:1:2302:21291:48459/1   71.6    5e-08
  SRR1012307.51062177 HWI-ST898:182:D0RN1ACXX:5:1303:6029:65443/1     71.6    5e-08
  SRR1012304.25783398 HWI-ST115:451:D1HVBACXX:2:1114:11522:12021/1    71.6    5e-08
  SRR1012305.50237245 HWI-ST115:451:D1HVBACXX:1:1211:10933:33596/1    66.2    2e-06
  SRR1012307.75000901 HWI-ST898:182:D0RN1ACXX:5:2103:14550:94212/1    66.2    2e-06
  SRR1012307.11595575 HWI-ST898:182:D0RN1ACXX:5:1105:15265:86274/1    66.2    2e-06
  SRR1012305.169935422 HWI-ST115:451:D1HVBACXX:1:2308:14906:51935/1   62.6    2e-05
  SRR1012304.134085877 HWI-ST115:451:D1HVBACXX:2:2203:20090:22231/2   62.6    2e-05
  SRR1012304.56547277 HWI-ST115:451:D1HVBACXX:2:1212:8013:91923/2     62.6    2e-05
  SRR1012306.57362216 DHFC08P1:392:D1GM9ACXX:7:1303:17583:21991/1     62.6    2e-05
  SRR1012305.147616874 HWI-ST115:451:D1HVBACXX:1:2212:11932:97359/2   60.8    9e-05
  SRR1012305.13202389 HWI-ST115:451:D1HVBACXX:1:1108:21244:51657/2    60.8    9e-05
  SRR1012305.147616874 HWI-ST115:451:D1HVBACXX:1:2212:11932:97359/1   60.8    9e-05
  SRR1012304.24943058 HWI-ST115:451:D1HVBACXX:2:1113:6770:73676/2     60.8    9e-05
  SRR1012307.122445891 HWI-ST898:182:D0RN1ACXX:5:2303:18023:164265/2  60.8    9e-05
  SRR1012304.134085877 HWI-ST115:451:D1HVBACXX:2:2203:20090:22231/1   60.8    9e-05
  SRR1012307.33685472 HWI-ST898:182:D0RN1ACXX:5:1205:17399:52783/2    60.8    9e-05
  SRR1012307.33706202 HWI-ST898:182:D0RN1ACXX:5:1205:14031:54328/1    60.8    9e-05
  SRR1012307.21226560 HWI-ST898:182:D0RN1ACXX:5:1108:9376:101186/1    60.8    9e-05
  SRR1012307.21084291 HWI-ST898:182:D0RN1ACXX:5:1108:3566:92850/1     60.8    9e-05
  SRR1012306.101144389 DHFC08P1:392:D1GM9ACXX:7:2113:11548:41261/2    60.8    9e-05
  SRR1012306.21888273 DHFC08P1:392:D1GM9ACXX:7:1114:2678:36874/2      60.8    9e-05
  SRR1012304.56547277 HWI-ST115:451:D1HVBACXX:2:1212:8013:91923/1     60.8    9e-05
  SRR1012304.24943058 HWI-ST115:451:D1HVBACXX:2:1113:6770:73676/1     60.8    9e-05
  SRR1012304.3676001 HWI-ST115:451:D1HVBACXX:2:1103:8631:15046/1      60.8    9e-05
  SRR1012306.55804505 DHFC08P1:392:D1GM9ACXX:7:1302:12730:10418/1     59.0    3e-04
  SRR1012305.81499584 HWI-ST115:451:D1HVBACXX:1:1311:7389:23362/2     57.2    0.001
  SRR1012305.15237278 HWI-ST115:451:D1HVBACXX:1:1109:8536:50432/2     57.2    0.001
  SRR1012305.101495230 HWI-ST115:451:D1HVBACXX:1:2105:17784:41999/1   57.2    0.001
  SRR1012305.15237278 HWI-ST115:451:D1HVBACXX:1:1109:8536:50432/1     57.2    0.001
  SRR1012304.154077553 HWI-ST115:451:D1HVBACXX:2:2212:17522:89708/1   57.2    0.001
  SRR1012307.136637113 HWI-ST898:182:D0RN1ACXX:5:2308:19985:57220/1   57.2    0.001
  SRR1012307.52767911 HWI-ST898:182:D0RN1ACXX:5:1303:7240:187144/1    57.2    0.001
  SRR1012307.11514686 HWI-ST898:182:D0RN1ACXX:5:1105:17433:80846/1    57.2    0.001
  SRR1012307.2301866 HWI-ST898:182:D0RN1ACXX:5:1102:10753:4143/1      57.2    0.001
  SRR1012304.114767168 HWI-ST115:451:D1HVBACXX:2:2109:9676:93309/1    57.2    0.001
  SRR1012306.57362216 DHFC08P1:392:D1GM9ACXX:7:1303:17583:21991/2     57.2    0.001
  SRR1012306.40994478 DHFC08P1:392:D1GM9ACXX:7:1209:14528:98790/2     57.2    0.001
  SRR1012306.118163831 DHFC08P1:392:D1GM9ACXX:7:2207:6205:90255/1     57.2    0.001
  SRR1012306.117869765 DHFC08P1:392:D1GM9ACXX:7:2207:7063:73260/1     57.2    0.001
  SRR1012306.66173595 DHFC08P1:392:D1GM9ACXX:7:1308:4352:79086/1      57.2    0.001
  SRR1012306.43613534 DHFC08P1:392:D1GM9ACXX:7:1211:2344:43813/1      57.2    0.001
  SRR1012304.44625631 HWI-ST115:451:D1HVBACXX:2:1207:4258:55145/1     57.2    0.001
  SRR1012305.12381532 HWI-ST115:451:D1HVBACXX:1:1108:6180:12201/2     55.4    0.004
  SRR1012307.72141079 HWI-ST898:182:D0RN1ACXX:5:2102:21063:78107/1    55.4    0.004
  SRR1012307.55914793 HWI-ST898:182:D0RN1ACXX:5:1305:18958:5355/1     55.4    0.004
  SRR1012304.103860200 HWI-ST115:451:D1HVBACXX:2:2104:1821:34659/1    55.4    0.004
  SRR1012306.98346365 DHFC08P1:392:D1GM9ACXX:7:2111:12402:80243/1     55.4    0.004


Query_2     1522  CTTGAAATGTTGGCTCAAGCCTGTAAATTGACAAATGAGCATTTCCATGTCATATTTTGG  1581
1049608002  101      ........A.....GAT.......C.....TGA.............C.C.G......  42
                                              \                            \  
                                              |                            |  
                                              G                           CT
733732733   3     ..G........A.....GAT.......C.....CGA...........C.C.C.G......  65
                                              \                            \  
                                              |                            |  
                                              G                           CT
1146281936  3        ........A.....GAT.......C.....CGA...........C.C.C.G......  62
                                              \                            \  
                                              |                            |  
                                              G                           CT
484561271   2        ........A.....GAT.......C.....CGA...........C.C.C.G......  61
                                              \                            \  
                                              |                            |  
                                              G                           CT
25783397    3        ........A.....GAT.......C.....CGA...........C.C.C.G......  62
                                              \                            \  
                                              |                            |  
                                              G                           CT
1037206609  101            ..A.....GAT.......C.....TGA.............C.C.G......  48
                                              \                            \  
                                              |                            |  
                                              G                           CT
516221933   2              ..A.....GAT.......C.....TGA.............C.C.G......  55
                                              \                            \  
                                              |                            |  
                                              G                           CT
445094669   88    ..G........A.....GAT.......C.....TGA.............C.C.G......  26
                                              \                            \  
                                              |                            |  
                                              G                           CT
1156904786  91    ..G........A.....GAT.......C.....CGA...........C.C.C.G......  29
                                              \                            \  
                                              |                            |  
                                              G                           CT
925313712   2                 .....GAT.......C.....CGA...........C.C.C.G......  52
                                              \                            \  
                                              |                            |  
                                              G                           CT
847775112   2                 .....GAT.......C.....CGA...........C.C.C.G......  52
                                              \                            \  
                                              |                            |  
                                              G                           CT
135061291   2                 .....GAT.......C.....CGA...........C.C.C.G......  52
                                              \                            \  
                                              |                            |  
                                              G                           CT
1322783775  27                                .....TGA.............C.C.G......  60
                                                                           \  
                                                                           |  
                                                                          CT
1134586238  80                                .....TGA.............C.C.G......  47
                                                                           \  
                                                                           |  
                                                                          CT
816170893   27                                .....TGA.............C.C.G......  60
                                                                           \  
                                                                           |  
                                                                          CT
679381379   97                        .......C.....CGA...........C.C.C.G......  55
                                              \                            \  
                                              |                            |  
                                              G                           CT
621969655   2                                 .....TGA.............C.C.G......  35
                                                                           \  
                                                                           |  
                                                                          CT
454725654   96                        .......C.....CGA...........C.C.C.G......  54
                                              \                            \  
                                              |                            |  
                                              G                           CT
454583385   4                                         .............C.C.G......  29
                                                                           \  
                                                                           |  
                                                                          CT
56547276    97                        .......C.....CGA...........C.C.C.G......  55
                                              \                            \  
                                              |                            |  
                                              G                           CT
24943057    80                                .....TGA.............C.C.G......  47
                                                                           \  
                                                                           |  
                                                                          CT
133503580   95                         ......C.....CGA...........C.C.C.G......  54
                                              \                            \  
                                              |                            |  
                                              G                           CT
577858145   29       ........A.....GAT.......C.....CGA...........C.C.C.G......  88
                                              \                            \  
                                              |                            |  
                                              G                           CT
435800960   8                                 .....CGA...........C.C.C.G......  41
                                                                           \  
                                                                           |  
                                                                          CT
427653549   98                .....GAT.......C.....TGA.............C.C.G......  48
                                              \                           \   
                                              |                           |   
                                              G                          TC
313017989   97                        .......C.....CGA...........C.C.C.G......  55
                                              \                            \  
                                              |                            |  
                                              G                           CT
44625630    98                                .....CGA...........C.C.C.G......  65
                                                                           \  
                                                                           |  
                                                                          CT
505640173   5                                         ...........C.C.C.G......  30
                                                                           \  
                                                                           |  
                                                                          CT
338770930   28    ..G........A.....GAT.......C.....CGA...........C.C.C.G......  90
                                              \                            \  
                                              |                            |  
                                              G                           CT

Query_2     1582  CCCAAGGGTTTTCTTGTTAATATTGTGGTCTATTTTATATACCTCATTTTAGTGGAAGCA  1641
1049608002  41    ............G.........C........                               8
                                 \                                            
                                 |                                            
                               GTG
733732733   66    ............G.........C........                               99
                                 \                                            
                                 |                                            
                               GTG
1146281936  63    ............G.........C........                               96
                                 \                                            
                                 |                                            
                               GTG
484561271   62    ............G.........C........                               95
                                 \                                            
                                 |                                            
                               GTG
25783397    63    ............G.........C........                               96
                                 \                                            
                                 |                                            
                               GTG
1037206609  47    ............G.........C...............                        3
                                 \           \                                
                                 |           |                                
                               GTG        GTCT
516221933   56    ............G.........C...............                        100
                                 \           \                                
                                 |           |                                
                               GTG        GTCT
445094669   25    ............G....                                             9
1156904786  28    ............G....                                             12
925313712   53    ............G.........C..............A...                     100
                                 \           \                                
                                 |           |                                
                               GTG        GTCT
847775112   53    ............G.........C..............A...                     100
                                 \           \                                
                                 |           |                                
                               GTG        GTCT
135061291   53    ............G.........C..............A...                     100
                                 \           \                                
                                 |           |                                
                               GTG        GTCT
1322783775  61    ............G.........C........                               94
                                 \                                            
                                 |                                            
                               GTG
1134586238  46    ............G.........C...............                        2
                                 \           \                                
                                 |           |                                
                               GTG        GTCT
816170893   61    ............G.........C........                               94
                                 \                                            
                                 |                                            
                               GTG
679381379   54    ............G.........C..............A...                     7
                                 \           \                                
                                 |           |                                
                               GTG        GTCT
621969655   36    ............G.........C...............                        80
                                 \           \                                
                                 |           |                                
                               GTG        GTCT
454725654   53    ............G.........C...............                        9
                                 \           \                                
                                 |           |                                
                               GTG        GTCT
454583385   30    ............G.........C...............                        74
                                 \           \                                
                                 |           |                                
                               GTG        GTCT
56547276    54    ............G.........C..............A...                     7
                                 \           \                                
                                 |           |                                
                               GTG        GTCT
24943057    46    ............G.........C...............                        2
                                 \           \                                
                                 |           |                                
                               GTG        GTCT
133503580   53    ............G.........C...............                        9
                                 \           \                                
                                 |           |                                
                               GTG        GTCT
577858145   89    ............                                                  100
435800960   42    ............G.........C...............                        86
                                 \           \                                
                                 |           |                                
                               GTG        GTCT
427653549   47    ...T........G........CC...............                        3
                                 \           \                                
                                 |           |                                
                               GTG        GTCT
313017989   54    .......T....G.........C..............A...                     7
                                 \           \                                
                                 |           |                                
                               GTG        GTCT
44625630    64    ............G.........C...............                        20
                                 \           \                                
                                 |           |                                
                               GTG        GTCT
505640173   31    ............G.........C...............                        75
                                 \           \                                
                                 |           |                                
                               GTG        GTCT
489413887   80                             .................T......A.C.....T..  46
338770930   91    ...........                                                   101

Query_2     1642  GCAATGTTTGGAAATCAGCTGGCCCCTGCTTTCCAGAACTGTGTCACTTTGAGCAAGTTA  1701
489413887   44    C..........                                                   34
                  \                                                           
                  |                                                           
                  T

Query_2     1702  CAGAATCATAGGACTTGAGAACTGAGAGGAAACTTAAAGAAGAGCTGATCAAACCCCTTA  1761
1188369290  11                                            ..........C........C  30
718451719   96                                            ..........C........C  77
467205296   96                                            ..........C........C  77
364522196   11                                            ..........C........C  30
277544046   90                                            ..........C........C  71
3676000     11                                            ..........C........C  30
1256666485  54                                            ..........C........C  35
1190404179  26                                            ..........C........C  45
1088464594  33                                            ..........C........C  52
1002206642  82                                            ..........C........C  63
749563859   59                                            ..........C........C  40
486267005   65                                            ..........C........C  46
445013780   86                                            ..........C........C  67
296650251   23                                            ..........C........C  42
203645881   28                                            ..........C........C  47
203351815   31                                            ..........C........C  50
143872670   33                                            ..........C........C  52
121312609   54                                            ..........C........C  35
1187548433  11                                            ..........C........C  30
183828415   11                                            ..........C........C  30

Query_2     1762  GTTAAAGGGAAATGAGGTAGTGAGGGAGGTGAGGGAGAGAAGTAGTCGAGGCACAGAAAG  1821
1188369290  31    AC.G.............CG....AT.........A.A..--.G...T..AC........T  89
                                                               \              
                                                               |              
                                                               A
718451719   76    AC.G.............CG....AT.........A.A..--.G...T..AC........T  18
                                                               \              
                                                               |              
                                                               A
467205296   76    AC.G.............CG....AT.........A.A..--.G...T..AC........T  18
                                                               \              
                                                               |              
                                                               A
364522196   31    AC.G.............CG....AT.........A.A..--.G...T..AC........T  89
                                                               \              
                                                               |              
                                                               A
277544046   70    AC.G.............CG....AT.........A.A..--.G...T..AC........T  12
                                                               \              
                                                               |              
                                                               A
3676000     31    AC.G.............CG....AT.........A.A..--.G...T..AC........T  89
                                                               \              
                                                               |              
                                                               A
1256666485  34    AC.G.............CG....AT.........                            1
1190404179  46    AC.G.............CG....AT.........                            79
1088464594  53    AC.G.............CG....AT.........                            86
1002206642  62    AC.G.............CG....AT.........                            29
749563859   39    AC.G.............CG....AT.........                            6
486267005   45    AC.G.............CG....AT.........                            12
445013780   66    AC.G.............CG....AT.........                            33
296650251   43    AC.G.............CG....AT.........                            76
203645881   48    AC.G.............CG....AT.........                            81
203351815   51    AC.G.............CG....AT.........                            84
143872670   53    AC.G.............CG....AT.........                            86
121312609   34    AC.G.............GG....AT.........                            1
1187548433  31    AC.G.............CG....AT....G....A.A..--.G...T..AC........T  89
                                                               \              
                                                               |              
                                                               A
183828415   31    AC.G............TCG....AT.........A.A..--.G...T..AC........T  89
                                                               \              
                                                               |              
                                                               A

Query_2     1822  GTCAGGAT  1829
1188369290  90    .C..A...  97
718451719   17    .C..A...  10
467205296   17    .C..A...  10
364522196   90    .C..A...  97
277544046   11    .C..A...  4
3676000     90    .C..A...  97
1187548433  90    .C..A...  97
183828415   90    .C..A...  97


Lambda      K        H
   0.634    0.408    0.912 

Gapped
Lambda      K        H
   0.625    0.410    0.780 

Effective search space used: 172446000859944


Query= Red_squirrel_intron3

Length=834
                                                                      Score     E
Sequences producing significant alignments:                          (Bits)  Value

  SRR1012305.113039841 HWI-ST115:451:D1HVBACXX:1:2111:8669:22461/1    59.0    1e-04
  SRR1012304.168716461 HWI-ST115:451:D1HVBACXX:2:2304:2468:2476/2     57.2    4e-04
  SRR1012304.135434165 HWI-ST115:451:D1HVBACXX:2:2204:21149:5938/1    57.2    4e-04
  SRR1012307.80802877 HWI-ST898:182:D0RN1ACXX:5:2105:16345:104035/2   57.2    4e-04
  SRR1012307.124064332 HWI-ST898:182:D0RN1ACXX:5:2304:19051:77689/1   57.2    4e-04
  SRR1012304.64436928 HWI-ST115:451:D1HVBACXX:2:1216:10063:26872/1    57.2    4e-04
  SRR1012305.61012352 HWI-ST115:451:D1HVBACXX:1:1216:8803:21416/1     55.4    0.001
  SRR1012304.120107373 HWI-ST115:451:D1HVBACXX:2:2112:9392:45557/2    55.4    0.001
  SRR1012307.128741695 HWI-ST898:182:D0RN1ACXX:5:2305:11716:184846/2  55.4    0.001
  SRR1012307.35459479 HWI-ST898:182:D0RN1ACXX:5:1205:3077:176568/2    55.4    0.001
  SRR1012304.129096974 HWI-ST115:451:D1HVBACXX:2:2116:13997:53606/1   55.4    0.001
  SRR1012307.85910406 HWI-ST898:182:D0RN1ACXX:5:2107:9584:34884/1     55.4    0.001
  SRR1012307.23525462 HWI-ST898:182:D0RN1ACXX:5:1201:5696:47399/1     55.4    0.001
  SRR1012306.64185228 DHFC08P1:392:D1GM9ACXX:7:1307:13436:61402/1     55.4    0.001
  SRR1012304.81659522 HWI-ST115:451:D1HVBACXX:2:1309:20358:44165/1    55.4    0.001
  SRR1012305.176898048 HWI-ST115:451:D1HVBACXX:1:2311:11259:93743/2   53.6    0.005
  SRR1012305.116228813 HWI-ST115:451:D1HVBACXX:1:2112:20172:71730/2   53.6    0.005
  SRR1012305.32643822 HWI-ST115:451:D1HVBACXX:1:1201:21015:42815/2    53.6    0.005
  SRR1012305.2640968 HWI-ST115:451:D1HVBACXX:1:1102:14813:55426/2     53.6    0.005
  SRR1012305.2453764 HWI-ST115:451:D1HVBACXX:1:1102:6943:44920/2      53.6    0.005
  SRR1012305.182180477 HWI-ST115:451:D1HVBACXX:1:2314:9624:35741/1    53.6    0.005
  SRR1012305.173272125 HWI-ST115:451:D1HVBACXX:1:2310:15311:19365/1   53.6    0.005
  SRR1012305.140827952 HWI-ST115:451:D1HVBACXX:1:2209:7907:71863/1    53.6    0.005
  SRR1012305.118486030 HWI-ST115:451:D1HVBACXX:1:2113:2723:74343/1    53.6    0.005
  SRR1012305.24095116 HWI-ST115:451:D1HVBACXX:1:1113:15033:57203/1    53.6    0.005
  SRR1012304.150642062 HWI-ST115:451:D1HVBACXX:2:2211:5823:40515/2    53.6    0.005
  SRR1012304.70035990 HWI-ST115:451:D1HVBACXX:2:1303:16598:26266/2    53.6    0.005
  SRR1012304.67103271 HWI-ST115:451:D1HVBACXX:2:1301:20707:53411/2    53.6    0.005
  SRR1012304.42516781 HWI-ST115:451:D1HVBACXX:2:1206:10515:53686/2    53.6    0.005
  SRR1012304.40955327 HWI-ST115:451:D1HVBACXX:2:1205:11788:76173/2    53.6    0.005
  SRR1012304.166308779 HWI-ST115:451:D1HVBACXX:2:2302:10886:54699/1   53.6    0.005
  SRR1012307.138084042 HWI-ST898:182:D0RN1ACXX:5:2308:15469:135382/2  53.6    0.005
  SRR1012307.127386087 HWI-ST898:182:D0RN1ACXX:5:2305:9352:98750/2    53.6    0.005
  SRR1012307.120733789 HWI-ST898:182:D0RN1ACXX:5:2303:16380:42955/2   53.6    0.005
  SRR1012307.109443758 HWI-ST898:182:D0RN1ACXX:5:2207:14026:73537/2   53.6    0.005
  SRR1012307.92550971 HWI-ST898:182:D0RN1ACXX:5:2201:18603:18542/2    53.6    0.005
  SRR1012307.67117248 HWI-ST898:182:D0RN1ACXX:5:1308:3075:102472/2    53.6    0.005
  SRR1012307.44107636 HWI-ST898:182:D0RN1ACXX:5:1208:10912:138021/2   53.6    0.005
  SRR1012307.43327286 HWI-ST898:182:D0RN1ACXX:5:1208:4118:92828/2     53.6    0.005
  SRR1012307.35715699 HWI-ST898:182:D0RN1ACXX:5:1205:6849:194197/2    53.6    0.005
  SRR1012307.19332905 HWI-ST898:182:D0RN1ACXX:5:1107:9250:185837/2    53.6    0.005
  SRR1012307.14527464 HWI-ST898:182:D0RN1ACXX:5:1106:12315:82204/2    53.6    0.005
  SRR1012307.106164563 HWI-ST898:182:D0RN1ACXX:5:2206:18194:58698/1   53.6    0.005
  SRR1012307.82043444 HWI-ST898:182:D0RN1ACXX:5:2105:12093:186200/1   53.6    0.005
  SRR1012307.76483421 HWI-ST898:182:D0RN1ACXX:5:2104:8247:3361/1      53.6    0.005
  SRR1012307.75280027 HWI-ST898:182:D0RN1ACXX:5:2103:4447:114560/1    53.6    0.005
  SRR1012307.62023376 HWI-ST898:182:D0RN1ACXX:5:1306:11394:196775/1   53.6    0.005
  SRR1012307.55787665 HWI-ST898:182:D0RN1ACXX:5:1304:20631:195200/1   53.6    0.005
  SRR1012307.36562415 HWI-ST898:182:D0RN1ACXX:5:1206:17504:53634/1    53.6    0.005
  SRR1012306.153568299 DHFC08P1:392:D1GM9ACXX:7:2312:19965:43427/2    53.6    0.005
  SRR1012306.38871595 DHFC08P1:392:D1GM9ACXX:7:1208:18425:78956/2     53.6    0.005
  SRR1012306.110205421 DHFC08P1:392:D1GM9ACXX:7:2202:14954:85308/1    53.6    0.005
  SRR1012306.108976173 DHFC08P1:392:D1GM9ACXX:7:2201:19218:97724/1    53.6    0.005
  SRR1012304.57373255 HWI-ST115:451:D1HVBACXX:2:1213:8259:28162/1     53.6    0.005


Query_3     389  AGATGTAAGCAGCTCTTTAACCTTTAAAtttttttttttttttttttGTATAGTTCAGTT  448
1100009205  92                  ................................               61
959944296   47                  ............G.....................             14
680729667   34                  ............G.....................             1
669087060   70                  ............G.....................             37
565285364   55         ....CA..T...........T....................               95
64436927    42                   ...............................T.T.G...       4
1047981716  76                   ...............................T.T..T....T..  31
                                             \                               
                                             |                               
                                            AT
911335208   20                    ..............................               49
724747523   84               ..T............T...................               50
623743662   56   ....................GG...GGT.........G...........             7
                       \                                                     
                       |                                                     
                       T
596888162   63      .....-...........GT.....T......................            16
                                        \                                    
                                        |                                    
                                       TC
527131438   72   ....................GG...GGT.........G...........             23
                       \                                                     
                       |                                                     
                       T
457024556   48                  .............A..................T.T.TT..TT...  92
141884303   56   ....................GG...GGT.........G...........             7
                       \                                                     
                       |                                                     
                       T
81659521    48                 ...........T.....................               16
1352064949  44                ............GG....................               77
1291395714  49                               ...................T...........G  18
1207810723  58                ............GG....................               91
1177807869  57                ............GG....................               90
1177620665  59                  .............A..................               28
1169149841  58                ............GG....................               91
1160241489  16                ............GG....................               49
1127797316  45                  .....................C..........               14
1105455394  43      .....C...GC...........TTT...................T.G.G...       94
1011064480  36                ............GG....................               69
941869897   59   .....--....-..T..........................G...                 100
861263825   21                ............GG....................               54
858331106   88                  ............C...................               57
833744616   21                ............GG....................               54
832183162   58                ............GG....................               91
761795085   49                  .............A..................               80
734089870   8                   .............A..................               39
723391915   47                  .............A..................               16
716739617   2                   .............A..................               33
705449586   59                  .............A..................               90
688556799   4                                ....................G......TTT..  37
                                                                     \       
                                                                     |       
                                                                    AA
655401431   56                  .............A..................               87
632391819   1         ...............GG...GGT.........G...........             44
631611469   23                  .............A..................               54
623999882   61                ............GG....................               94
607617088   40                  .............A..................               71
602811647   41                   ...........C...................T.T.G...       3
547385595   21                  .............A..................               52
523264476   62                  .............A..................               93
517704453   43                  .............A..................               12
516501059   36                ............GG....................               69
495522470   74              ...........-A.......................               40
489286759   96                  .............A..................               65
470061509   33             ..............--....................                66
416946106   53   ....................GG...GGT.........G..........              101
                       \                                                     
                       |                                                     
                       T
294527368   81                ..C..............C................               48
195687471   16                ............GG....................               49
194458223   33                  .............A..................               2
57373254    49                  .............A..................               80

Query_3     449  TGGTAAAAGCTC  460
1047981716  30   .             30
457024556   93   .TT.....      100
1291395714  17   ..            16
688556799   38   ............  49


Lambda      K        H
   0.634    0.408    0.912 

Gapped
Lambda      K        H
   0.625    0.410    0.780 

Effective search space used: 69950421572224


Query= Red_squirrel_intron4

Length=887


***** No hits found *****


Lambda      K        H
   0.634    0.408    0.912 

Gapped
Lambda      K        H
   0.625    0.410    0.780 

Effective search space used: 74602080723200


Query= Red_squirrel_utr3

Length=394
                                                                      Score     E
Sequences producing significant alignments:                          (Bits)  Value

  SRR1012306.26387560 DHFC08P1:392:D1GM9ACXX:7:1116:12843:78871/2     55.4    7e-04
  SRR1012305.30654096 HWI-ST115:451:D1HVBACXX:1:1116:6579:44126/2     53.6    0.002
  SRR1012307.47968885 HWI-ST898:182:D0RN1ACXX:5:1302:12923:32706/2    51.8    0.008
  SRR1012306.156897268 DHFC08P1:392:D1GM9ACXX:7:2314:16717:18870/1    51.8    0.008
  SRR1012304.21256878 HWI-ST115:451:D1HVBACXX:2:1112:8709:8690/1      51.8    0.008


Query_5     303  CTCTGCTGGTTCTCATTTTCTTTCTTTTCCTCTCCCCACCCCTTCCCCATAATTTTTAGT  362
282043333   40                   ...T.................C.............T..        77
1205820997  44                  .............T........C..........TG....        82
636253068   20   ..............C............C.........T....                    65
                           \                                                 
                           |                                                 
                        CTTC
242379318   50               ..T..C................T...T........A..--.....CC.  5
21256877    50               ..T..C................T...T........A..--.....CC.  5

Query_5     363  TCCA  366
242379318   4    ....  1
21256877    4    ....  1


Lambda      K        H
   0.634    0.408    0.912 

Gapped
Lambda      K        H
   0.625    0.410    0.780 

Effective search space used: 31911588574060


Query= Red_squirrel_utr5

Length=774
                                                                      Score     E
Sequences producing significant alignments:                          (Bits)  Value

  SRR1012305.146835473 HWI-ST115:451:D1HVBACXX:1:2212:11988:62477/2   57.2    4e-04
  SRR1012305.16529783 HWI-ST115:451:D1HVBACXX:1:1110:18960:12284/2    57.2    4e-04
  SRR1012304.47548887 HWI-ST115:451:D1HVBACXX:2:1208:13350:91092/2    57.2    4e-04
  SRR1012305.86533187 HWI-ST115:451:D1HVBACXX:1:1313:11113:59583/2    55.4    0.001
  SRR1012305.135224164 HWI-ST115:451:D1HVBACXX:1:2206:13074:79508/1   55.4    0.001
  SRR1012305.86533187 HWI-ST115:451:D1HVBACXX:1:1313:11113:59583/1    55.4    0.001
  SRR1012304.150076040 HWI-ST115:451:D1HVBACXX:2:2211:18819:15868/2   55.4    0.001
  SRR1012304.68496230 HWI-ST115:451:D1HVBACXX:2:1302:17448:36280/2    55.4    0.001
  SRR1012307.80569594 HWI-ST898:182:D0RN1ACXX:5:2105:1653:88545/2     55.4    0.001
  SRR1012307.46346918 HWI-ST898:182:D0RN1ACXX:5:1301:15473:89054/2    55.4    0.001
  SRR1012307.43190416 HWI-ST898:182:D0RN1ACXX:5:1208:16152:84650/2    55.4    0.001
  SRR1012307.41024893 HWI-ST898:182:D0RN1ACXX:5:1207:15606:150767/2   55.4    0.001
  SRR1012304.68496230 HWI-ST115:451:D1HVBACXX:2:1302:17448:36280/1    55.4    0.001
  SRR1012304.28429638 HWI-ST115:451:D1HVBACXX:2:1115:16155:28010/1    55.4    0.001
  SRR1012305.179912691 HWI-ST115:451:D1HVBACXX:1:2313:5506:34032/2    53.6    0.005
  SRR1012305.163179903 HWI-ST115:451:D1HVBACXX:1:2304:10974:85641/2   53.6    0.005
  SRR1012305.138319371 HWI-ST115:451:D1HVBACXX:1:2208:1848:44635/2    53.6    0.005
  SRR1012305.78497593 HWI-ST115:451:D1HVBACXX:1:1309:9562:76109/2     53.6    0.005
  SRR1012305.37805919 HWI-ST115:451:D1HVBACXX:1:1204:4066:81541/2     53.6    0.005
  SRR1012305.179368321 HWI-ST115:451:D1HVBACXX:1:2313:4239:9934/1     53.6    0.005
  SRR1012305.160991172 HWI-ST115:451:D1HVBACXX:1:2303:8842:48965/1    53.6    0.005
  SRR1012305.5433141 HWI-ST115:451:D1HVBACXX:1:1104:14418:33404/1     53.6    0.005
  SRR1012304.191035641 HWI-ST115:451:D1HVBACXX:2:2314:8598:96036/2    53.6    0.005
  SRR1012304.187475844 HWI-ST115:451:D1HVBACXX:2:2313:13408:35875/2   53.6    0.005
  SRR1012304.180951170 HWI-ST115:451:D1HVBACXX:2:2310:1497:33210/2    53.6    0.005
  SRR1012304.166738145 HWI-ST115:451:D1HVBACXX:2:2302:9836:79178/2    53.6    0.005
  SRR1012304.165104905 HWI-ST115:451:D1HVBACXX:2:2301:18423:82638/2   53.6    0.005
  SRR1012304.148491384 HWI-ST115:451:D1HVBACXX:2:2210:2154:44384/2    53.6    0.005
  SRR1012304.137238065 HWI-ST115:451:D1HVBACXX:2:2205:20888:6264/2    53.6    0.005
  SRR1012304.114191654 HWI-ST115:451:D1HVBACXX:2:2109:3226:66017/2    53.6    0.005
  SRR1012304.113539065 HWI-ST115:451:D1HVBACXX:2:2109:9795:34901/2    53.6    0.005
  SRR1012304.100111314 HWI-ST115:451:D1HVBACXX:2:2102:2539:16811/2    53.6    0.005
  SRR1012304.72467629 HWI-ST115:451:D1HVBACXX:2:1304:12347:73980/2    53.6    0.005
  SRR1012304.65689048 HWI-ST115:451:D1HVBACXX:2:1216:14182:77627/2    53.6    0.005
  SRR1012304.64503739 HWI-ST115:451:D1HVBACXX:2:1216:6694:29551/2     53.6    0.005
  SRR1012304.54436845 HWI-ST115:451:D1HVBACXX:2:1212:18479:2203/2     53.6    0.005
  SRR1012304.30159271 HWI-ST115:451:D1HVBACXX:2:1116:10594:6108/2     53.6    0.005
  SRR1012304.16990019 HWI-ST115:451:D1HVBACXX:2:1110:3664:8702/2      53.6    0.005
  SRR1012304.186293829 HWI-ST115:451:D1HVBACXX:2:2312:20761:81432/1   53.6    0.005
  SRR1012304.180468105 HWI-ST115:451:D1HVBACXX:2:2310:11982:10294/1   53.6    0.005
  SRR1012307.135448305 HWI-ST898:182:D0RN1ACXX:5:2307:9927:189350/2   53.6    0.005
  SRR1012307.131120982 HWI-ST898:182:D0RN1ACXX:5:2306:1233:134626/2   53.6    0.005
  SRR1012307.129759065 HWI-ST898:182:D0RN1ACXX:5:2306:2732:50303/2    53.6    0.005
  SRR1012307.128684576 HWI-ST898:182:D0RN1ACXX:5:2305:3402:181320/2   53.6    0.005
  SRR1012307.97663351 HWI-ST898:182:D0RN1ACXX:5:2203:4340:49945/2     53.6    0.005
  SRR1012307.85198616 HWI-ST898:182:D0RN1ACXX:5:2106:14950:189379/2   53.6    0.005
  SRR1012307.83826251 HWI-ST898:182:D0RN1ACXX:5:2106:15358:103172/2   53.6    0.005
  SRR1012307.58636152 HWI-ST898:182:D0RN1ACXX:5:1305:12820:182364/2   53.6    0.005
  SRR1012307.54133626 HWI-ST898:182:D0RN1ACXX:5:1304:4766:83970/2     53.6    0.005
  SRR1012307.32254862 HWI-ST898:182:D0RN1ACXX:5:1204:1600:149259/2    53.6    0.005
  SRR1012307.12605800 HWI-ST898:182:D0RN1ACXX:5:1105:15249:153859/2   53.6    0.005
  SRR1012304.127725259 HWI-ST115:451:D1HVBACXX:2:2115:20111:92442/1   53.6    0.005
  SRR1012307.106837502 HWI-ST898:182:D0RN1ACXX:5:2206:15463:103584/1  53.6    0.005
  SRR1012307.89662551 HWI-ST898:182:D0RN1ACXX:5:2108:3110:55617/1     53.6    0.005
  SRR1012304.123423677 HWI-ST115:451:D1HVBACXX:2:2114:5766:3458/1     53.6    0.005
  SRR1012307.60582289 HWI-ST898:182:D0RN1ACXX:5:1306:17778:107051/1   53.6    0.005
  SRR1012307.12776530 HWI-ST898:182:D0RN1ACXX:5:1105:6115:165258/1    53.6    0.005
  SRR1012306.154449576 DHFC08P1:392:D1GM9ACXX:7:2312:21011:89635/2    53.6    0.005
  SRR1012306.137801337 DHFC08P1:392:D1GM9ACXX:7:2302:13703:83602/2    53.6    0.005
  SRR1012306.130657824 DHFC08P1:392:D1GM9ACXX:7:2214:19926:68887/2    53.6    0.005
  SRR1012306.78318754 DHFC08P1:392:D1GM9ACXX:7:1315:5069:43780/2      53.6    0.005
  SRR1012306.60395898 DHFC08P1:392:D1GM9ACXX:7:1305:13002:27699/2     53.6    0.005
  SRR1012306.27104336 DHFC08P1:392:D1GM9ACXX:7:1201:15336:24700/2     53.6    0.005
  SRR1012306.6714523 DHFC08P1:392:D1GM9ACXX:7:1105:5760:54724/2       53.6    0.005
  SRR1012304.93505688 HWI-ST115:451:D1HVBACXX:2:1314:3201:95093/1     53.6    0.005
  SRR1012306.148505648 DHFC08P1:392:D1GM9ACXX:7:2309:3004:62219/1     53.6    0.005
  SRR1012306.137820377 DHFC08P1:392:D1GM9ACXX:7:2302:6138:85071/1     53.6    0.005
  SRR1012306.137801337 DHFC08P1:392:D1GM9ACXX:7:2302:13703:83602/1    53.6    0.005
  SRR1012306.135036153 DHFC08P1:392:D1GM9ACXX:7:2216:5113:85449/1     53.6    0.005
  SRR1012306.125895474 DHFC08P1:392:D1GM9ACXX:7:2212:8171:23546/1     53.6    0.005
  SRR1012306.85080481 DHFC08P1:392:D1GM9ACXX:7:2103:4235:66914/1      53.6    0.005
  SRR1012306.82534962 DHFC08P1:392:D1GM9ACXX:7:2101:7041:86786/1      53.6    0.005
  SRR1012306.42846803 DHFC08P1:392:D1GM9ACXX:7:1211:15892:2437/1      53.6    0.005
  SRR1012306.36188845 DHFC08P1:392:D1GM9ACXX:7:1207:7215:22338/1      53.6    0.005
  SRR1012306.14518837 DHFC08P1:392:D1GM9ACXX:7:1110:7894:28111/1      53.6    0.005
  SRR1012304.83048378 HWI-ST115:451:D1HVBACXX:2:1310:9912:11968/1     53.6    0.005
  SRR1012304.30159271 HWI-ST115:451:D1HVBACXX:2:1116:10594:6108/1     53.6    0.005
  SRR1012304.17169300 HWI-ST115:451:D1HVBACXX:2:1110:7582:16908/1     53.6    0.005


Query_6     299  GAATGTATTTTGTTAAGTCTTTGttttttttttttGTTGGTGGTGGTGGTTGTCAA  354
1322002374  42     ....T....T..TT..T...T...G..G.......................     92
1191696684  47                      ...T..............................     80
838776722   61          ....T...TT.....T.............G.............G..     16
1261700088  43      ...........--..T...........G.....G.............A..     91
                                                \                        
                                                |                        
                                                A
1122193528  61                       ..............................G..     29
1073502551  81      ...........--..T...........G.....G.............A..     33
                                                \                        
                                                |                        
                                                A
941303875   96          .......TT..T....G..........................G..     50
                                         \                               
                                         |                               
                                         G
859724065   43      ...........--..T...........G.....G.............A..     91
                                                \                        
                                                |                        
                                                A
668853777   55   ......T.......TG.GT...T............-..............        7
634631101   80       ..T..G.....G..T...T.............G...........T...      33
631474599   70           ......TT..T....GG.........................G..     26
629309076   64                     ..............G..................       32
68496229    81      ...........--..T...........G.....G.............A..     33
                                                \                        
                                                |                        
                                                A
28429637    70           ......G.T............G....................G..     24
                                      \                                  
                                      |                                  
                                     GT
1355079592  58         .........T..G.......G...G...................G..     9
                                                   \                     
                                                   |                     
                                                 GTT
1338346804  98                   ..T................................       63
                                                  \                      
                                                  |                      
                                                  G
1313486272  63                 ....G..G..A.........................G..     25
1253664494  27       ..T.......TT..-.........G....G.T................A..   76
1212972820  59          .......TTT.T...T............T...............       16
1166337685  87                   ..T...T.............G................     51
1147960536  100      ....A.......T..C.AT......G..G.................G..G..  49
992402505   95                    .....-......G.......................     61
982263476   6       ...T.......-----................................       49
                                                  \                      
                                                  |                      
                                                  G
978703679   68      ...T.......-----................................       25
                                                  \                      
                                                  |                      
                                                  G
972179005   2        ....A.......T..C.AT......G..G.................G..G..  53
957965980   59                      ...T............................       28
956332740   53                      ...T...........................G..     86
939719219   46          .......TT..T.........G.......G...........T..       89
928465900   92                      ...........................G...G..     59
905419489   35   ......T....T..TTT.T...-..............................     88
                                                                 \       
                                                                 |       
                                                                TC
904766900   86      ...T.......-----................................       43
                                                  \                      
                                                  |                      
                                                  G
891339149   97      ...T.......-----................................       54
                                                  \                      
                                                  |                      
                                                  G
863695464   50       ....A.......T..C.AT......G..G.................G..     2
856916883   59                      ...T.............G................     26
855731574   43       ....A.......T..C.AT......G..G.................G..G..  94
845664680   24          .......TT..T.........G.......G...........T..       67
821387106   6                    ..T................................       41
                                                  \                      
                                                  |                      
                                                  G
808217854   3        ....A.......T..C.AT......G..G.................G..G..  54
781780135   66                 ..A.....T............T..............G..     28
775954411   1       ...T.......-----................................       44
                                                  \                      
                                                  |                      
                                                  G
731454133   96          .......TT..T.........G.......G...........T..       53
727126810   56          .......TT..T.........G.......G...........T..       99
725764893   94                      ...T...........................G..     61
724690404   7           .......TT..T.........G.......G...........T..       50
693669179   43      ...T.......-----................................       86
                                                  \                      
                                                  |                      
                                                  G
673482799   61                      ...T............T.................     94
672110434   47          .......TT..T.........G.......G...........T..       4
646920335   56          .......TT..T.........G.......G...........T..       99
642417809   95                      ...T...........................G..     62
620539045   18          .......TT..T.........G.......G...........T..       61
600889983   38      ...T.......-----................................       81
                                                  \                      
                                                  |                      
                                                  G
595516447   65                   ..T...T............T.................     29
548058534   101                ....G......G.........T..............G..     63
530883583   71                         .............................       43
513921427   100      ....A.......T..C.AT......G..G.................G..G..  49
494081383   19      ...T.......-----................................       62
                                                  \                      
                                                  |                      
                                                  G
446275624   22          .......TT..T.........G.......G...........T..       65
417827383   84                      ...T.............G................     51
401179144   93                   ..T................................       58
                                                  \                      
                                                  |                      
                                                  G
394035631   90      ...T....T..GT..T...T............T..............        44
333974527   41          .......TT..T.........G.......G...........T..       84
316051671   58         .........T..G.......G...G...................G..     9
                                                   \                     
                                                   |                     
                                                 ATT
282760109   23                 ..T............G..G..................       59
262370296   36      ...T.......TTT.T...T.......................G.T...      84
249922698   94          .......C.T..C.GT.........G..................       51
233987698   23          .......TT..T.........G.......G...........T..       66
223302427   58         .........T..G.......G...G...................G..     9
                                                   \                     
                                                   |                     
                                                 GTT
223283387   6                    ..T................................       41
                                                  \                      
                                                  |                      
                                                  G
220518203   59                      ...T.............G................     26
211377524   62                      ...T............T.................     29
162779556   56          .......TT..T.........G.......G...........T..       13
160234037   51      ...T.......-----................................       94
                                                  \                      
                                                  |                      
                                                  G
120545878   72                      ...T.............G................     39
113887920   75                      ...T............T.................     42
92217912    36                      ...T.............G................     3
83048377    88          .......GT..GG.........G..G..................       45
30159270    93                   ..T................................       58
                                                  \                      
                                                  |                      
                                                  G
17169299    54                      ...T............................       23


Lambda      K        H
   0.634    0.408    0.912 

Gapped
Lambda      K        H
   0.625    0.410    0.780 

Effective search space used: 64684392344704


Query= Pika_intron1

Length=2230


***** No hits found *****


Lambda      K        H
   0.634    0.408    0.912 

Gapped
Lambda      K        H
   0.625    0.410    0.780 

Effective search space used: 189379576094688


Query= Pika_intron2

Length=1907


***** No hits found *****


Lambda      K        H
   0.634    0.408    0.912 

Gapped
Lambda      K        H
   0.625    0.410    0.780 

Effective search space used: 161473735274166


Query= Pika_intron3

Length=1663
                                                                      Score     E
Sequences producing significant alignments:                          (Bits)  Value

  SRR1012304.126504019 HWI-ST115:451:D1HVBACXX:2:2115:8183:39813/1    55.4    0.003
  SRR1012304.104536641 HWI-ST115:451:D1HVBACXX:2:2104:5569:71750/1    55.4    0.003


Query_9    1312  CTTTCCATTTTGATCCCAAATCTGGGAATGCTCAAATCCCTTCTGTAAAATGGTAAAGTG  1371
594295207  79    ..C........A..A.........T.G...T...........A.A.........GC....  17
                           \          \                                      
                           |          |                                      
                          GA          T
339447371  79    ..C........A..A.........T.G...T...........A.A.........GC....  17
                           \          \                                      
                           |          |                                      
                          GA          T

Query_9    1372  ATT  1374
594295207  16    ...  14
339447371  16    ...  14


Lambda      K        H
   0.634    0.408    0.912 

Gapped
Lambda      K        H
   0.625    0.410    0.780 

Effective search space used: 140393162022750


Query= Pika_intron4

Length=1057


***** No hits found *****


Lambda      K        H
   0.634    0.408    0.912 

Gapped
Lambda      K        H
   0.625    0.410    0.780 

Effective search space used: 89522496867840


Query= Guinea_pig_intron1

Length=72063
                                                                      Score     E
Sequences producing significant alignments:                          (Bits)  Value

  SRR1012307.107694579 HWI-ST898:182:D0RN1ACXX:5:2206:18182:160458/1  125     8e-23
  SRR1012305.83175972 HWI-ST115:451:D1HVBACXX:1:1312:16294:4549/2     122     1e-21
  SRR1012305.47060981 HWI-ST115:451:D1HVBACXX:1:1209:15669:78644/2    122     1e-21
  SRR1012305.123605338 HWI-ST115:451:D1HVBACXX:1:2115:6688:99946/1    122     1e-21
  SRR1012305.113329107 HWI-ST115:451:D1HVBACXX:1:2111:14123:35541/1   122     1e-21
  SRR1012304.187824188 HWI-ST115:451:D1HVBACXX:2:2313:5139:51996/2    122     1e-21
  SRR1012304.189734138 HWI-ST115:451:D1HVBACXX:2:2314:16544:37815/1   122     1e-21
  SRR1012307.129799363 HWI-ST898:182:D0RN1ACXX:5:2306:2260:52868/2    122     1e-21
  SRR1012307.127354630 HWI-ST898:182:D0RN1ACXX:5:2305:8585:96853/2    122     1e-21
  SRR1012307.119424485 HWI-ST898:182:D0RN1ACXX:5:2302:3717:146063/2   122     1e-21
  SRR1012307.73257191 HWI-ST898:182:D0RN1ACXX:5:2102:2991:163347/2    122     1e-21
  SRR1012307.4798200 HWI-ST898:182:D0RN1ACXX:5:1102:19803:197860/2    122     1e-21
  SRR1012307.73266103 HWI-ST898:182:D0RN1ACXX:5:2102:16096:163943/1   122     1e-21
  SRR1012307.30814570 HWI-ST898:182:D0RN1ACXX:5:1204:12827:44781/1    122     1e-21
  SRR1012306.157592151 DHFC08P1:392:D1GM9ACXX:7:2314:2452:54592/1     122     1e-21
  SRR1012304.63867542 HWI-ST115:451:D1HVBACXX:2:1216:17054:3961/1     122     1e-21
  SRR1012304.37138447 HWI-ST115:451:D1HVBACXX:2:1203:18476:66813/1    122     1e-21
  SRR1012306.2596978 DHFC08P1:392:D1GM9ACXX:7:1102:12012:82806/1      120     3e-21
  SRR1012304.174223138 HWI-ST115:451:D1HVBACXX:2:2306:5430:99790/2    120     3e-21
  SRR1012304.85016555 HWI-ST115:451:D1HVBACXX:2:1311:8285:6159/2      120     3e-21
  SRR1012304.48610055 HWI-ST115:451:D1HVBACXX:2:1209:9906:40924/2     120     3e-21
  SRR1012304.25687698 HWI-ST115:451:D1HVBACXX:2:1114:19503:7935/2     120     3e-21
  SRR1012304.166740126 HWI-ST115:451:D1HVBACXX:2:2302:18781:79062/1   120     3e-21
  SRR1012307.77924499 HWI-ST898:182:D0RN1ACXX:5:2104:10968:105977/2   120     3e-21
  SRR1012307.136198936 HWI-ST898:182:D0RN1ACXX:5:2308:16205:32975/1   120     3e-21
  SRR1012307.65334045 HWI-ST898:182:D0RN1ACXX:5:1307:11681:197282/1   120     3e-21
  SRR1012307.24585249 HWI-ST898:182:D0RN1ACXX:5:1201:19453:154512/1   120     3e-21
  SRR1012304.110753780 HWI-ST115:451:D1HVBACXX:2:2107:20203:95965/1   120     3e-21
  SRR1012306.124980790 DHFC08P1:392:D1GM9ACXX:7:2211:14667:74042/2    120     3e-21
  SRR1012306.22240792 DHFC08P1:392:D1GM9ACXX:7:1114:15797:55348/2     120     3e-21
  SRR1012306.50330365 DHFC08P1:392:D1GM9ACXX:7:1214:4511:96515/1      120     3e-21
  SRR1012306.39221754 DHFC08P1:392:D1GM9ACXX:7:1208:9335:98726/1      120     3e-21
  SRR1012304.20273882 HWI-ST115:451:D1HVBACXX:2:1111:4091:61784/1     120     3e-21
  SRR1012305.108882641 HWI-ST115:451:D1HVBACXX:1:2109:6393:21972/2    118     1e-20
  SRR1012305.32800645 HWI-ST115:451:D1HVBACXX:1:1201:17581:52486/2    118     1e-20
  SRR1012305.109882357 HWI-ST115:451:D1HVBACXX:1:2109:19862:69837/1   118     1e-20
  SRR1012305.12669517 HWI-ST115:451:D1HVBACXX:1:1108:17649:25897/1    118     1e-20
  SRR1012304.181865217 HWI-ST115:451:D1HVBACXX:2:2310:9979:75525/2    118     1e-20
  SRR1012304.152776963 HWI-ST115:451:D1HVBACXX:2:2212:6781:34577/2    118     1e-20
  SRR1012304.147125887 HWI-ST115:451:D1HVBACXX:2:2209:9211:81695/2    118     1e-20
  SRR1012304.141205081 HWI-ST115:451:D1HVBACXX:2:2207:3872:4545/2     118     1e-20
  SRR1012304.33780305 HWI-ST115:451:D1HVBACXX:2:1201:20523:78831/2    118     1e-20
  SRR1012304.13119260 HWI-ST115:451:D1HVBACXX:2:1108:11324:20160/2    118     1e-20
  SRR1012304.5481652 HWI-ST115:451:D1HVBACXX:2:1104:6893:20399/2      118     1e-20
  SRR1012304.188433524 HWI-ST115:451:D1HVBACXX:2:2313:4533:78316/1    118     1e-20
  SRR1012304.171675994 HWI-ST115:451:D1HVBACXX:2:2305:4664:67369/1    118     1e-20
  SRR1012307.131055813 HWI-ST898:182:D0RN1ACXX:5:2306:21187:130422/2  118     1e-20
  SRR1012307.114688511 HWI-ST898:182:D0RN1ACXX:5:2208:10600:176356/2  118     1e-20
  SRR1012307.107704196 HWI-ST898:182:D0RN1ACXX:5:2206:9264:161098/2   118     1e-20
  SRR1012307.100337727 HWI-ST898:182:D0RN1ACXX:5:2204:20435:48767/2   118     1e-20
  SRR1012307.96680316 HWI-ST898:182:D0RN1ACXX:5:2202:5464:173838/2    118     1e-20
  SRR1012307.90118578 HWI-ST898:182:D0RN1ACXX:5:2108:5230:81024/2     118     1e-20
  SRR1012307.79214987 HWI-ST898:182:D0RN1ACXX:5:2104:3888:195421/2    118     1e-20
  SRR1012307.76791724 HWI-ST898:182:D0RN1ACXX:5:2104:5822:25313/2     118     1e-20
  SRR1012307.72987617 HWI-ST898:182:D0RN1ACXX:5:2102:16568:143000/2   118     1e-20
  SRR1012307.62820283 HWI-ST898:182:D0RN1ACXX:5:1307:4754:47635/2     118     1e-20
  SRR1012307.29099335 HWI-ST898:182:D0RN1ACXX:5:1203:15348:115511/2   118     1e-20
  SRR1012307.2151805 HWI-ST898:182:D0RN1ACXX:5:1101:14050:190142/2    118     1e-20
  SRR1012307.124248313 HWI-ST898:182:D0RN1ACXX:5:2304:19948:90095/1   118     1e-20
  SRR1012307.118028440 HWI-ST898:182:D0RN1ACXX:5:2302:20637:40824/1   118     1e-20
  SRR1012307.87215002 HWI-ST898:182:D0RN1ACXX:5:2107:10983:113138/1   118     1e-20
  SRR1012307.75769119 HWI-ST898:182:D0RN1ACXX:5:2103:10782:150225/1   118     1e-20
  SRR1012307.42820571 HWI-ST898:182:D0RN1ACXX:5:1208:19621:62421/1    118     1e-20
  SRR1012307.40449403 HWI-ST898:182:D0RN1ACXX:5:1207:17008:114663/1   118     1e-20
  SRR1012307.9858448 HWI-ST898:182:D0RN1ACXX:5:1104:14421:166413/1    118     1e-20
  SRR1012306.136421166 DHFC08P1:392:D1GM9ACXX:7:2301:4765:82782/2     118     1e-20
  SRR1012306.112960456 DHFC08P1:392:D1GM9ACXX:7:2204:18633:70884/2    118     1e-20
  SRR1012306.72537755 DHFC08P1:392:D1GM9ACXX:7:1312:20049:39134/2     118     1e-20
  SRR1012306.57744961 DHFC08P1:392:D1GM9ACXX:7:1303:10622:48664/2     118     1e-20
  SRR1012306.7974562 DHFC08P1:392:D1GM9ACXX:7:1106:3009:32924/2       118     1e-20
  SRR1012306.87985457 DHFC08P1:392:D1GM9ACXX:7:2105:12065:57626/1     118     1e-20
  SRR1012306.41302454 DHFC08P1:392:D1GM9ACXX:7:1210:18019:16928/1     118     1e-20
  SRR1012306.24266208 DHFC08P1:392:D1GM9ACXX:7:1115:6803:64282/1      118     1e-20
  SRR1012305.162164765 HWI-ST115:451:D1HVBACXX:1:2304:6884:19141/2    116     4e-20
  SRR1012305.149478496 HWI-ST115:451:D1HVBACXX:1:2213:1675:80884/2    116     4e-20
  SRR1012305.147810484 HWI-ST115:451:D1HVBACXX:1:2213:15160:7881/2    116     4e-20
  SRR1012305.110885186 HWI-ST115:451:D1HVBACXX:1:2110:3437:19858/2    116     4e-20
  SRR1012305.98895384 HWI-ST115:451:D1HVBACXX:1:2103:7080:77814/2     116     4e-20
  SRR1012305.69903184 HWI-ST115:451:D1HVBACXX:1:1305:12065:29904/2    116     4e-20
  SRR1012305.65141762 HWI-ST115:451:D1HVBACXX:1:1302:8571:38495/2     116     4e-20
  SRR1012305.48331922 HWI-ST115:451:D1HVBACXX:1:1210:20433:41746/2    116     4e-20
  SRR1012305.34053991 HWI-ST115:451:D1HVBACXX:1:1202:12335:29109/2    116     4e-20
  SRR1012305.31284331 HWI-ST115:451:D1HVBACXX:1:1116:10731:70568/2    116     4e-20
  SRR1012305.20899207 HWI-ST115:451:D1HVBACXX:1:1112:5203:15114/2     116     4e-20
  SRR1012305.15936209 HWI-ST115:451:D1HVBACXX:1:1109:14776:82755/2    116     4e-20
  SRR1012305.11891748 HWI-ST115:451:D1HVBACXX:1:1107:9085:86318/2     116     4e-20
  SRR1012305.7608105 HWI-ST115:451:D1HVBACXX:1:1105:12597:66028/2     116     4e-20
  SRR1012305.1860437 HWI-ST115:451:D1HVBACXX:1:1102:18328:11194/2     116     4e-20
  SRR1012305.186298737 HWI-ST115:451:D1HVBACXX:1:2316:2504:18589/1    116     4e-20
  SRR1012305.147141300 HWI-ST115:451:D1HVBACXX:1:2212:21255:76233/1   116     4e-20
  SRR1012305.146831490 HWI-ST115:451:D1HVBACXX:1:2212:17089:62089/1   116     4e-20
  SRR1012305.146624238 HWI-ST115:451:D1HVBACXX:1:2212:9551:52526/1    116     4e-20
  SRR1012305.134905061 HWI-ST115:451:D1HVBACXX:1:2206:3622:62896/1    116     4e-20
  SRR1012305.69804573 HWI-ST115:451:D1HVBACXX:1:1305:14962:24291/1    116     4e-20
  SRR1012305.28014376 HWI-ST115:451:D1HVBACXX:1:1115:13892:28027/1    116     4e-20
  SRR1012305.27541918 HWI-ST115:451:D1HVBACXX:1:1115:1428:8262/1      116     4e-20
  SRR1012305.16350172 HWI-ST115:451:D1HVBACXX:1:1110:19396:4239/1     116     4e-20
  SRR1012305.1840368 HWI-ST115:451:D1HVBACXX:1:1102:8570:10117/1      116     4e-20
  SRR1012304.151678855 HWI-ST115:451:D1HVBACXX:2:2211:19625:85795/2   116     4e-20
  SRR1012304.151030206 HWI-ST115:451:D1HVBACXX:2:2211:18402:57434/2   116     4e-20
  SRR1012304.134710453 HWI-ST115:451:D1HVBACXX:2:2203:14161:58437/2   116     4e-20
  SRR1012304.109853179 HWI-ST115:451:D1HVBACXX:2:2107:4107:51876/2    116     4e-20
  SRR1012304.108874537 HWI-ST115:451:D1HVBACXX:2:2107:3282:2968/2     116     4e-20
  SRR1012304.107510671 HWI-ST115:451:D1HVBACXX:2:2106:10219:31527/2   116     4e-20
  SRR1012304.104565735 HWI-ST115:451:D1HVBACXX:2:2104:11827:73314/2   116     4e-20
  SRR1012304.80611117 HWI-ST115:451:D1HVBACXX:2:1308:16022:92025/2    116     4e-20
  SRR1012304.71246668 HWI-ST115:451:D1HVBACXX:2:1304:4212:3466/2      116     4e-20
  SRR1012304.60837735 HWI-ST115:451:D1HVBACXX:2:1214:17252:73272/2    116     4e-20
  SRR1012304.52561858 HWI-ST115:451:D1HVBACXX:2:1211:10691:19239/2    116     4e-20
  SRR1012304.21995173 HWI-ST115:451:D1HVBACXX:2:1112:11682:41573/2    116     4e-20
  SRR1012304.171795028 HWI-ST115:451:D1HVBACXX:2:2305:15605:73380/1   116     4e-20
  SRR1012304.160520286 HWI-ST115:451:D1HVBACXX:2:2215:19534:64001/1   116     4e-20
  SRR1012304.157848303 HWI-ST115:451:D1HVBACXX:2:2214:4892:52367/1    116     4e-20
  SRR1012304.155888545 HWI-ST115:451:D1HVBACXX:2:2213:3103:68233/1    116     4e-20
  SRR1012307.138448387 HWI-ST898:182:D0RN1ACXX:5:2308:6007:154634/2   116     4e-20
  SRR1012307.131756094 HWI-ST898:182:D0RN1ACXX:5:2306:7381:173452/2   116     4e-20
  SRR1012307.129149174 HWI-ST898:182:D0RN1ACXX:5:2306:13826:12161/2   116     4e-20
  SRR1012307.128801531 HWI-ST898:182:D0RN1ACXX:5:2305:12892:188697/2  116     4e-20
  SRR1012307.128607574 HWI-ST898:182:D0RN1ACXX:5:2305:16361:176322/2  116     4e-20
  SRR1012307.123090599 HWI-ST898:182:D0RN1ACXX:5:2304:13642:10767/2   116     4e-20
  SRR1012307.117562931 HWI-ST898:182:D0RN1ACXX:5:2302:19216:4670/2    116     4e-20
  SRR1012307.116522200 HWI-ST898:182:D0RN1ACXX:5:2301:9408:109902/2   116     4e-20
  SRR1012307.114370676 HWI-ST898:182:D0RN1ACXX:5:2208:16601:159612/2  116     4e-20
  SRR1012307.106875112 HWI-ST898:182:D0RN1ACXX:5:2206:13491:106076/2  116     4e-20
  SRR1012307.105655949 HWI-ST898:182:D0RN1ACXX:5:2206:11440:24254/2   116     4e-20
  SRR1012307.98108609 HWI-ST898:182:D0RN1ACXX:5:2203:7420:83248/2     116     4e-20
  SRR1012307.97047615 HWI-ST898:182:D0RN1ACXX:5:2203:12700:3472/2     116     4e-20
  SRR1012307.92610959 HWI-ST898:182:D0RN1ACXX:5:2201:9371:23738/2     116     4e-20
  SRR1012307.90101059 HWI-ST898:182:D0RN1ACXX:5:2108:7009:80237/2     116     4e-20
  SRR1012307.70520632 HWI-ST898:182:D0RN1ACXX:5:2101:6282:141833/2    116     4e-20
  SRR1012307.69837776 HWI-ST898:182:D0RN1ACXX:5:2101:5724:76318/2     116     4e-20
  SRR1012307.67678864 HWI-ST898:182:D0RN1ACXX:5:1308:13586:133642/2   116     4e-20
  SRR1012307.64577357 HWI-ST898:182:D0RN1ACXX:5:1307:5620:153173/2    116     4e-20
  SRR1012307.62467329 HWI-ST898:182:D0RN1ACXX:5:1307:14270:25769/2    116     4e-20
  SRR1012307.44812118 HWI-ST898:182:D0RN1ACXX:5:1208:11763:177513/2   116     4e-20
  SRR1012307.36471318 HWI-ST898:182:D0RN1ACXX:5:1206:1306:47592/2     116     4e-20
  SRR1012307.35334713 HWI-ST898:182:D0RN1ACXX:5:1205:17419:167752/2   116     4e-20
  SRR1012307.30600780 HWI-ST898:182:D0RN1ACXX:5:1204:4725:29212/2     116     4e-20
  SRR1012307.29026457 HWI-ST898:182:D0RN1ACXX:5:1203:16663:110046/2   116     4e-20
  SRR1012307.14060679 HWI-ST898:182:D0RN1ACXX:5:1106:14165:51520/2    116     4e-20
  SRR1012304.130494785 HWI-ST115:451:D1HVBACXX:2:2201:9569:21320/1    116     4e-20
  SRR1012304.125193743 HWI-ST115:451:D1HVBACXX:2:2114:13870:81031/1   116     4e-20
  SRR1012307.9166894 HWI-ST898:182:D0RN1ACXX:5:1104:15182:118384/2    116     4e-20
  SRR1012307.7381066 HWI-ST898:182:D0RN1ACXX:5:1103:20330:189365/2    116     4e-20
  SRR1012307.132882009 HWI-ST898:182:D0RN1ACXX:5:2307:19642:42288/1   116     4e-20
  SRR1012307.125747315 HWI-ST898:182:D0RN1ACXX:5:2304:13451:190333/1  116     4e-20
  SRR1012307.119554372 HWI-ST898:182:D0RN1ACXX:5:2302:9966:155603/1   116     4e-20
  SRR1012307.113336834 HWI-ST898:182:D0RN1ACXX:5:2208:5023:103420/1   116     4e-20
  SRR1012307.109956457 HWI-ST898:182:D0RN1ACXX:5:2207:8874:105027/1   116     4e-20
  SRR1012307.108854851 HWI-ST898:182:D0RN1ACXX:5:2207:7233:36921/1    116     4e-20
  SRR1012307.108281898 HWI-ST898:182:D0RN1ACXX:5:2206:9816:198550/1   116     4e-20
  SRR1012307.106947253 HWI-ST898:182:D0RN1ACXX:5:2206:16466:110855/1  116     4e-20
  SRR1012307.104871063 HWI-ST898:182:D0RN1ACXX:5:2205:7807:169627/1   116     4e-20
  SRR1012307.104419312 HWI-ST898:182:D0RN1ACXX:5:2205:18025:138704/1  116     4e-20
  SRR1012307.101675963 HWI-ST898:182:D0RN1ACXX:5:2204:10284:145127/1  116     4e-20
  SRR1012307.100400755 HWI-ST898:182:D0RN1ACXX:5:2204:7622:53509/1    116     4e-20
  SRR1012307.99552395 HWI-ST898:182:D0RN1ACXX:5:2203:12114:189907/1   116     4e-20
  SRR1012307.98423308 HWI-ST898:182:D0RN1ACXX:5:2203:7700:106738/1    116     4e-20
  SRR1012307.92992711 HWI-ST898:182:D0RN1ACXX:5:2201:18440:54525/1    116     4e-20
  SRR1012307.59285983 HWI-ST898:182:D0RN1ACXX:5:1306:11124:25472/1    116     4e-20
  SRR1012307.58032308 HWI-ST898:182:D0RN1ACXX:5:1305:19125:143685/1   116     4e-20
  SRR1012307.51114072 HWI-ST898:182:D0RN1ACXX:5:1303:3800:69173/1     116     4e-20
  SRR1012307.45995912 HWI-ST898:182:D0RN1ACXX:5:1301:14459:61702/1    116     4e-20
  SRR1012307.43241293 HWI-ST898:182:D0RN1ACXX:5:1208:17793:87583/1    116     4e-20
  SRR1012307.35194439 HWI-ST898:182:D0RN1ACXX:5:1205:5841:158335/1    116     4e-20
  SRR1012307.32834188 HWI-ST898:182:D0RN1ACXX:5:1204:21021:190736/1   116     4e-20
  SRR1012307.32800384 HWI-ST898:182:D0RN1ACXX:5:1204:9187:188315/1    116     4e-20
  SRR1012307.31044110 HWI-ST898:182:D0RN1ACXX:5:1204:20938:61730/1    116     4e-20
  SRR1012307.21701661 HWI-ST898:182:D0RN1ACXX:5:1108:11937:128649/1   116     4e-20
  SRR1012307.16970600 HWI-ST898:182:D0RN1ACXX:5:1107:14102:40011/1    116     4e-20
  SRR1012307.16597560 HWI-ST898:182:D0RN1ACXX:5:1107:16375:16674/1    116     4e-20
  SRR1012307.2727946 HWI-ST898:182:D0RN1ACXX:5:1102:12979:39059/1     116     4e-20
  SRR1012304.115738382 HWI-ST115:451:D1HVBACXX:2:2110:2541:40740/1    116     4e-20
  SRR1012304.114542497 HWI-ST115:451:D1HVBACXX:2:2109:9437:82554/1    116     4e-20
  SRR1012304.113089523 HWI-ST115:451:D1HVBACXX:2:2109:19130:13163/1   116     4e-20
  SRR1012306.145397451 DHFC08P1:392:D1GM9ACXX:7:2307:20769:77959/2    116     4e-20
  SRR1012306.142209820 DHFC08P1:392:D1GM9ACXX:7:2305:19237:79109/2    116     4e-20
  SRR1012306.141776150 DHFC08P1:392:D1GM9ACXX:7:2305:19413:51755/2    116     4e-20
  SRR1012306.124332675 DHFC08P1:392:D1GM9ACXX:7:2211:12992:39236/2    116     4e-20
  SRR1012306.119035992 DHFC08P1:392:D1GM9ACXX:7:2208:11726:42275/2    116     4e-20
  SRR1012306.109115849 DHFC08P1:392:D1GM9ACXX:7:2202:6936:8317/2      116     4e-20
  SRR1012306.104010015 DHFC08P1:392:D1GM9ACXX:7:2114:11580:98593/2    116     4e-20
  SRR1012306.93374295 DHFC08P1:392:D1GM9ACXX:7:2108:8212:89318/2      116     4e-20
  SRR1012306.61582301 DHFC08P1:392:D1GM9ACXX:7:1306:15840:2974/2      116     4e-20
  SRR1012306.49604837 DHFC08P1:392:D1GM9ACXX:7:1214:10327:59984/2     116     4e-20
  SRR1012306.32718493 DHFC08P1:392:D1GM9ACXX:7:1205:11980:10402/2     116     4e-20
  SRR1012306.28490654 DHFC08P1:392:D1GM9ACXX:7:1202:15684:22506/2     116     4e-20
  SRR1012306.10754035 DHFC08P1:392:D1GM9ACXX:7:1107:10790:100519/2    116     4e-20
  SRR1012306.158978604 DHFC08P1:392:D1GM9ACXX:7:2315:19971:25103/1    116     4e-20
  SRR1012306.143669680 DHFC08P1:392:D1GM9ACXX:7:2306:15187:70797/1    116     4e-20
  SRR1012306.141842831 DHFC08P1:392:D1GM9ACXX:7:2305:3692:56256/1     116     4e-20
  SRR1012306.134013179 DHFC08P1:392:D1GM9ACXX:7:2216:4297:34560/1     116     4e-20
  SRR1012306.119355287 DHFC08P1:392:D1GM9ACXX:7:2208:12532:60889/1    116     4e-20
  SRR1012306.94691960 DHFC08P1:392:D1GM9ACXX:7:2109:18059:69075/1     116     4e-20
  SRR1012306.91459232 DHFC08P1:392:D1GM9ACXX:7:2107:19938:73935/1     116     4e-20
  SRR1012306.91085114 DHFC08P1:392:D1GM9ACXX:7:2107:11877:51044/1     116     4e-20
  SRR1012306.81010489 DHFC08P1:392:D1GM9ACXX:7:1316:11747:83099/1     116     4e-20
  SRR1012306.31695985 DHFC08P1:392:D1GM9ACXX:7:1204:6046:44598/1      116     4e-20
  SRR1012306.15102835 DHFC08P1:392:D1GM9ACXX:7:1110:8205:61676/1      116     4e-20
  SRR1012304.66855358 HWI-ST115:451:D1HVBACXX:2:1301:6528:38758/1     116     4e-20
  SRR1012304.30402285 HWI-ST115:451:D1HVBACXX:2:1116:12887:16087/1    116     4e-20
  SRR1012304.17836686 HWI-ST115:451:D1HVBACXX:2:1110:10503:47857/1    116     4e-20
  SRR1012306.5180414 DHFC08P1:392:D1GM9ACXX:7:1104:11915:56974/1      114     1e-19
  SRR1012305.184253247 HWI-ST115:451:D1HVBACXX:1:2315:14089:28804/2   114     1e-19
  SRR1012305.161551330 HWI-ST115:451:D1HVBACXX:1:2303:10516:81495/2   114     1e-19
  SRR1012305.154554001 HWI-ST115:451:D1HVBACXX:1:2216:7005:2944/2     114     1e-19
  SRR1012305.141681500 HWI-ST115:451:D1HVBACXX:1:2210:18135:15183/2   114     1e-19
  SRR1012305.141152292 HWI-ST115:451:D1HVBACXX:1:2209:15294:87518/2   114     1e-19
  SRR1012305.136863267 HWI-ST115:451:D1HVBACXX:1:2207:20961:67609/2   114     1e-19
  SRR1012305.116466736 HWI-ST115:451:D1HVBACXX:1:2112:20408:82378/2   114     1e-19
  SRR1012305.115645368 HWI-ST115:451:D1HVBACXX:1:2112:9888:45166/2    114     1e-19
  SRR1012305.113206304 HWI-ST115:451:D1HVBACXX:1:2111:4845:30173/2    114     1e-19
  SRR1012305.108199116 HWI-ST115:451:D1HVBACXX:1:2108:20424:86926/2   114     1e-19
  SRR1012305.95515048 HWI-ST115:451:D1HVBACXX:1:2101:2449:84575/2     114     1e-19
  SRR1012305.77582482 HWI-ST115:451:D1HVBACXX:1:1309:11689:31470/2    114     1e-19
  SRR1012305.75587516 HWI-ST115:451:D1HVBACXX:1:1308:6509:30299/2     114     1e-19
  SRR1012305.67287011 HWI-ST115:451:D1HVBACXX:1:1303:11553:64976/2    114     1e-19
  SRR1012305.64851646 HWI-ST115:451:D1HVBACXX:1:1302:19509:21217/2    114     1e-19
  SRR1012305.49055774 HWI-ST115:451:D1HVBACXX:1:1210:7536:76356/2     114     1e-19
  SRR1012305.43629068 HWI-ST115:451:D1HVBACXX:1:1208:17127:6592/2     114     1e-19
  SRR1012305.40341129 HWI-ST115:451:D1HVBACXX:1:1206:7649:32570/2     114     1e-19
  SRR1012305.24641328 HWI-ST115:451:D1HVBACXX:1:1113:2351:80563/2     114     1e-19
  SRR1012305.22403271 HWI-ST115:451:D1HVBACXX:1:1112:6667:81418/2     114     1e-19
  SRR1012305.5273598 HWI-ST115:451:D1HVBACXX:1:1104:7377:21738/2      114     1e-19
  SRR1012305.166000389 HWI-ST115:451:D1HVBACXX:1:2306:6308:45596/1    114     1e-19
  SRR1012305.160481913 HWI-ST115:451:D1HVBACXX:1:2303:3291:19443/1    114     1e-19
  SRR1012305.147645541 HWI-ST115:451:D1HVBACXX:1:2212:13706:98504/1   114     1e-19
  SRR1012305.142284037 HWI-ST115:451:D1HVBACXX:1:2210:11979:44367/1   114     1e-19
  SRR1012305.140171382 HWI-ST115:451:D1HVBACXX:1:2209:13481:39284/1   114     1e-19
  SRR1012305.139632781 HWI-ST115:451:D1HVBACXX:1:2209:9343:12740/1    114     1e-19
  SRR1012305.133845250 HWI-ST115:451:D1HVBACXX:1:2206:12506:5468/1    114     1e-19
  SRR1012305.132964603 HWI-ST115:451:D1HVBACXX:1:2205:6448:54981/1    114     1e-19
  SRR1012305.124657943 HWI-ST115:451:D1HVBACXX:1:2116:9969:47100/1    114     1e-19
  SRR1012305.119145653 HWI-ST115:451:D1HVBACXX:1:2114:2995:5406/1     114     1e-19
  SRR1012305.97384905 HWI-ST115:451:D1HVBACXX:1:2102:5979:92355/1     114     1e-19
  SRR1012305.96046713 HWI-ST115:451:D1HVBACXX:1:2102:18083:16649/1    114     1e-19
  SRR1012305.94953618 HWI-ST115:451:D1HVBACXX:1:2101:12454:51944/1    114     1e-19
  SRR1012305.89956191 HWI-ST115:451:D1HVBACXX:1:1315:12724:16968/1    114     1e-19
  SRR1012305.80103247 HWI-ST115:451:D1HVBACXX:1:1310:17165:55156/1    114     1e-19
  SRR1012305.77712190 HWI-ST115:451:D1HVBACXX:1:1309:6428:37771/1     114     1e-19
  SRR1012305.76793666 HWI-ST115:451:D1HVBACXX:1:1308:4715:90535/1     114     1e-19
  SRR1012305.74333014 HWI-ST115:451:D1HVBACXX:1:1307:9097:65490/1     114     1e-19
  SRR1012305.69797755 HWI-ST115:451:D1HVBACXX:1:1305:4692:24070/1     114     1e-19
  SRR1012305.67746578 HWI-ST115:451:D1HVBACXX:1:1303:7386:91319/1     114     1e-19
  SRR1012305.65335161 HWI-ST115:451:D1HVBACXX:1:1302:20536:49726/1    114     1e-19
  SRR1012305.52345167 HWI-ST115:451:D1HVBACXX:1:1212:8106:33596/1     114     1e-19
  SRR1012305.17182549 HWI-ST115:451:D1HVBACXX:1:1110:16052:42285/1    114     1e-19
  SRR1012305.11534492 HWI-ST115:451:D1HVBACXX:1:1107:3550:69194/1     114     1e-19
  SRR1012305.2206505 HWI-ST115:451:D1HVBACXX:1:1102:9921:30925/1      114     1e-19
  SRR1012304.192500082 HWI-ST115:451:D1HVBACXX:2:2315:15628:60897/2   114     1e-19
  SRR1012304.189984744 HWI-ST115:451:D1HVBACXX:2:2314:18743:48763/2   114     1e-19
  SRR1012304.180021689 HWI-ST115:451:D1HVBACXX:2:2309:8109:87556/2    114     1e-19
  SRR1012304.169210632 HWI-ST115:451:D1HVBACXX:2:2304:9293:32817/2    114     1e-19
  SRR1012304.163462506 HWI-ST115:451:D1HVBACXX:2:2216:17404:87776/2   114     1e-19
  SRR1012304.159395844 HWI-ST115:451:D1HVBACXX:2:2215:16907:17472/2   114     1e-19
  SRR1012304.152974224 HWI-ST115:451:D1HVBACXX:2:2212:17701:42850/2   114     1e-19
  SRR1012304.144697495 HWI-ST115:451:D1HVBACXX:2:2208:8524:69798/2    114     1e-19
  SRR1012304.143216007 HWI-ST115:451:D1HVBACXX:2:2207:12269:99494/2   114     1e-19
  SRR1012304.133985702 HWI-ST115:451:D1HVBACXX:2:2203:18738:16585/2   114     1e-19
  SRR1012304.105989677 HWI-ST115:451:D1HVBACXX:2:2105:4591:51039/2    114     1e-19
  SRR1012304.95269921 HWI-ST115:451:D1HVBACXX:2:1315:5611:75214/2     114     1e-19
  SRR1012304.82352550 HWI-ST115:451:D1HVBACXX:2:1309:16754:77228/2    114     1e-19
  SRR1012304.72820184 HWI-ST115:451:D1HVBACXX:2:1304:5685:92808/2     114     1e-19
  SRR1012304.66737954 HWI-ST115:451:D1HVBACXX:2:1301:14790:31903/2    114     1e-19
  SRR1012304.51868425 HWI-ST115:451:D1HVBACXX:2:1210:15499:87205/2    114     1e-19
  SRR1012304.30742933 HWI-ST115:451:D1HVBACXX:2:1116:15274:30732/2    114     1e-19
  SRR1012304.26287015 HWI-ST115:451:D1HVBACXX:2:1114:4903:34235/2     114     1e-19
  SRR1012304.12884864 HWI-ST115:451:D1HVBACXX:2:1108:1549:8781/2      114     1e-19
  SRR1012304.8182034 HWI-ST115:451:D1HVBACXX:2:1105:16389:67329/2     114     1e-19
  SRR1012304.191772748 HWI-ST115:451:D1HVBACXX:2:2315:8921:29846/1    114     1e-19
  SRR1012304.188027502 HWI-ST115:451:D1HVBACXX:2:2313:20207:60512/1   114     1e-19
  SRR1012304.178825122 HWI-ST115:451:D1HVBACXX:2:2309:11718:30882/1   114     1e-19
  SRR1012304.177487964 HWI-ST115:451:D1HVBACXX:2:2308:14042:64562/1   114     1e-19
  SRR1012304.170238624 HWI-ST115:451:D1HVBACXX:2:2304:13947:89626/1   114     1e-19
  SRR1012304.150650000 HWI-ST115:451:D1HVBACXX:2:2211:13409:40959/1   114     1e-19
  SRR1012304.145867304 HWI-ST115:451:D1HVBACXX:2:2209:10785:24848/1   114     1e-19
  SRR1012307.138779747 HWI-ST898:182:D0RN1ACXX:5:2308:16847:171750/2  114     1e-19
  SRR1012307.138286999 HWI-ST898:182:D0RN1ACXX:5:2308:10199:146239/2  114     1e-19
  SRR1012307.135072146 HWI-ST898:182:D0RN1ACXX:5:2307:9518:168329/2   114     1e-19
  SRR1012307.132612508 HWI-ST898:182:D0RN1ACXX:5:2307:18786:26482/2   114     1e-19
  SRR1012307.129194190 HWI-ST898:182:D0RN1ACXX:5:2306:18146:14859/2   114     1e-19
  SRR1012307.127261255 HWI-ST898:182:D0RN1ACXX:5:2305:5088:90992/2    114     1e-19
  SRR1012307.125585573 HWI-ST898:182:D0RN1ACXX:5:2304:20256:179582/2  114     1e-19
  SRR1012307.124907351 HWI-ST898:182:D0RN1ACXX:5:2304:14378:134736/2  114     1e-19
  SRR1012307.124031703 HWI-ST898:182:D0RN1ACXX:5:2304:2654:75535/2    114     1e-19
  SRR1012307.120964065 HWI-ST898:182:D0RN1ACXX:5:2303:10127:59269/2   114     1e-19
  SRR1012307.119790715 HWI-ST898:182:D0RN1ACXX:5:2302:19074:172937/2  114     1e-19
  SRR1012307.116043916 HWI-ST898:182:D0RN1ACXX:5:2301:6396:70761/2    114     1e-19
  SRR1012307.114756385 HWI-ST898:182:D0RN1ACXX:5:2208:12214:179874/2  114     1e-19
  SRR1012307.114342817 HWI-ST898:182:D0RN1ACXX:5:2208:18173:158246/2  114     1e-19
  SRR1012307.106558893 HWI-ST898:182:D0RN1ACXX:5:2206:8995:85067/2    114     1e-19
  SRR1012307.104942370 HWI-ST898:182:D0RN1ACXX:5:2205:15747:174380/2  114     1e-19
  SRR1012307.98149989 HWI-ST898:182:D0RN1ACXX:5:2203:15526:86243/2    114     1e-19
  SRR1012307.91023778 HWI-ST898:182:D0RN1ACXX:5:2108:11368:130708/2   114     1e-19
  SRR1012307.84643982 HWI-ST898:182:D0RN1ACXX:5:2106:3275:154799/2    114     1e-19
  SRR1012307.79976816 HWI-ST898:182:D0RN1ACXX:5:2105:18777:48508/2    114     1e-19
  SRR1012307.77394497 HWI-ST898:182:D0RN1ACXX:5:2104:12517:68375/2    114     1e-19
  SRR1012307.71272303 HWI-ST898:182:D0RN1ACXX:5:2102:18391:8366/2     114     1e-19
  SRR1012307.66219290 HWI-ST898:182:D0RN1ACXX:5:1308:2596:50759/2     114     1e-19
  SRR1012307.64663646 HWI-ST898:182:D0RN1ACXX:5:1307:11415:158016/2   114     1e-19
  SRR1012307.55271351 HWI-ST898:182:D0RN1ACXX:5:1304:11233:160781/2   114     1e-19
  SRR1012307.50850171 HWI-ST898:182:D0RN1ACXX:5:1303:4997:50095/2     114     1e-19
  SRR1012307.48466448 HWI-ST898:182:D0RN1ACXX:5:1302:2218:71505/2     114     1e-19
  SRR1012307.44976312 HWI-ST898:182:D0RN1ACXX:5:1208:4250:186598/2    114     1e-19
  SRR1012307.40244404 HWI-ST898:182:D0RN1ACXX:5:1207:20575:101298/2   114     1e-19
  SRR1012307.39490047 HWI-ST898:182:D0RN1ACXX:5:1207:20267:52712/2    114     1e-19
  SRR1012307.35829016 HWI-ST898:182:D0RN1ACXX:5:1206:12411:3730/2     114     1e-19
  SRR1012307.29187887 HWI-ST898:182:D0RN1ACXX:5:1203:3250:122463/2    114     1e-19
  SRR1012307.28734729 HWI-ST898:182:D0RN1ACXX:5:1203:8860:88032/2     114     1e-19
  SRR1012307.28242110 HWI-ST898:182:D0RN1ACXX:5:1203:4226:50841/2     114     1e-19
  SRR1012307.27910065 HWI-ST898:182:D0RN1ACXX:5:1203:7450:25567/2     114     1e-19
  SRR1012307.19696779 HWI-ST898:182:D0RN1ACXX:5:1108:16135:9573/2     114     1e-19
  SRR1012307.19278271 HWI-ST898:182:D0RN1ACXX:5:1107:4533:182680/2    114     1e-19
  SRR1012307.12156510 HWI-ST898:182:D0RN1ACXX:5:1105:5519:124056/2    114     1e-19
  SRR1012307.11535923 HWI-ST898:182:D0RN1ACXX:5:1105:12391:82480/2    114     1e-19
  SRR1012307.11514329 HWI-ST898:182:D0RN1ACXX:5:1105:15453:80799/2    114     1e-19
  SRR1012307.2134428 HWI-ST898:182:D0RN1ACXX:5:1101:20576:188656/2    114     1e-19
  SRR1012307.658157 HWI-ST898:182:D0RN1ACXX:5:1101:2723:54998/2       114     1e-19
  SRR1012307.136431330 HWI-ST898:182:D0RN1ACXX:5:2308:6577:45822/1    114     1e-19
  SRR1012307.135316267 HWI-ST898:182:D0RN1ACXX:5:2307:20383:181820/1  114     1e-19
  SRR1012307.134627335 HWI-ST898:182:D0RN1ACXX:5:2307:11170:143398/1  114     1e-19
  SRR1012307.129214863 HWI-ST898:182:D0RN1ACXX:5:2306:2188:16314/1    114     1e-19
  SRR1012307.127079606 HWI-ST898:182:D0RN1ACXX:5:2305:7059:79111/1    114     1e-19
  SRR1012307.123007848 HWI-ST898:182:D0RN1ACXX:5:2304:18502:5150/1    114     1e-19
  SRR1012307.118784413 HWI-ST898:182:D0RN1ACXX:5:2302:20800:98322/1   114     1e-19
  SRR1012307.113490709 HWI-ST898:182:D0RN1ACXX:5:2208:7309:111842/1   114     1e-19
  SRR1012307.111748133 HWI-ST898:182:D0RN1ACXX:5:2208:14858:12564/1   114     1e-19
  SRR1012307.108455758 HWI-ST898:182:D0RN1ACXX:5:2207:2652:11623/1    114     1e-19
  SRR1012307.106619857 HWI-ST898:182:D0RN1ACXX:5:2206:17848:89068/1   114     1e-19
  SRR1012307.102288347 HWI-ST898:182:D0RN1ACXX:5:2204:7928:188624/1   114     1e-19
  SRR1012307.94221414 HWI-ST898:182:D0RN1ACXX:5:2201:9038:177630/1    114     1e-19
  SRR1012307.84842240 HWI-ST898:182:D0RN1ACXX:5:2106:16499:167037/1   114     1e-19
  SRR1012307.84071431 HWI-ST898:182:D0RN1ACXX:5:2106:20442:118540/1   114     1e-19
  SRR1012307.83814251 HWI-ST898:182:D0RN1ACXX:5:2106:14433:102363/1   114     1e-19
  SRR1012307.76168153 HWI-ST898:182:D0RN1ACXX:5:2103:19342:178919/1   114     1e-19
  SRR1012307.74035599 HWI-ST898:182:D0RN1ACXX:5:2103:7524:23057/1     114     1e-19
  SRR1012304.123187523 HWI-ST115:451:D1HVBACXX:2:2113:5527:90042/1    114     1e-19
  SRR1012304.117868607 HWI-ST115:451:D1HVBACXX:2:2111:15817:40893/1   114     1e-19
  SRR1012307.73113428 HWI-ST898:182:D0RN1ACXX:5:2102:16438:152320/1   114     1e-19
  SRR1012307.65976460 HWI-ST898:182:D0RN1ACXX:5:1308:13296:36688/1    114     1e-19
  SRR1012307.56670593 HWI-ST898:182:D0RN1ACXX:5:1305:1815:55413/1     114     1e-19
  SRR1012307.51076366 HWI-ST898:182:D0RN1ACXX:5:1303:7952:66409/1     114     1e-19
  SRR1012307.48995878 HWI-ST898:182:D0RN1ACXX:5:1302:2973:111609/1    114     1e-19
  SRR1012307.48282839 HWI-ST898:182:D0RN1ACXX:5:1302:5518:57416/1     114     1e-19
  SRR1012307.44509540 HWI-ST898:182:D0RN1ACXX:5:1208:11553:160820/1   114     1e-19
  SRR1012307.41401420 HWI-ST898:182:D0RN1ACXX:5:1207:20130:174070/1   114     1e-19
  SRR1012307.39006801 HWI-ST898:182:D0RN1ACXX:5:1207:1406:21088/1     114     1e-19
  SRR1012307.13581873 HWI-ST898:182:D0RN1ACXX:5:1106:20144:20143/1    114     1e-19
  SRR1012307.11102157 HWI-ST898:182:D0RN1ACXX:5:1105:9600:53105/1     114     1e-19
  SRR1012306.160072046 DHFC08P1:392:D1GM9ACXX:7:2315:4019:80942/2     114     1e-19
  SRR1012306.158922925 DHFC08P1:392:D1GM9ACXX:7:2315:15971:22308/2    114     1e-19
  SRR1012306.152747001 DHFC08P1:392:D1GM9ACXX:7:2311:11754:98909/2    114     1e-19
  SRR1012306.143757501 DHFC08P1:392:D1GM9ACXX:7:2306:4055:76293/2     114     1e-19
  SRR1012306.135314475 DHFC08P1:392:D1GM9ACXX:7:2301:5180:2962/2      114     1e-19
  SRR1012306.135240428 DHFC08P1:392:D1GM9ACXX:7:2216:18868:97209/2    114     1e-19
  SRR1012306.116803941 DHFC08P1:392:D1GM9ACXX:7:2207:6180:10432/2     114     1e-19
  SRR1012306.103446992 DHFC08P1:392:D1GM9ACXX:7:2114:13260:68699/2    114     1e-19
  SRR1012306.101376106 DHFC08P1:392:D1GM9ACXX:7:2113:17959:54100/2    114     1e-19
  SRR1012306.98916644 DHFC08P1:392:D1GM9ACXX:7:2112:19108:14506/2     114     1e-19
  SRR1012306.98790413 DHFC08P1:392:D1GM9ACXX:7:2112:13314:7337/2      114     1e-19
  SRR1012306.86640560 DHFC08P1:392:D1GM9ACXX:7:2104:18852:70748/2     114     1e-19
  SRR1012304.107713972 HWI-ST115:451:D1HVBACXX:2:2106:16950:41920/1   114     1e-19
  SRR1012304.104565735 HWI-ST115:451:D1HVBACXX:2:2104:11827:73314/1   114     1e-19
  SRR1012306.78862889 DHFC08P1:392:D1GM9ACXX:7:1315:9873:71101/2      114     1e-19
  SRR1012306.63280379 DHFC08P1:392:D1GM9ACXX:7:1307:16708:7348/2      114     1e-19
  SRR1012306.62172294 DHFC08P1:392:D1GM9ACXX:7:1306:20304:38940/2     114     1e-19
  SRR1012306.59513469 DHFC08P1:392:D1GM9ACXX:7:1304:19297:69437/2     114     1e-19
  SRR1012306.49139871 DHFC08P1:392:D1GM9ACXX:7:1214:10332:36435/2     114     1e-19
  SRR1012306.42339026 DHFC08P1:392:D1GM9ACXX:7:1210:20649:73668/2     114     1e-19
  SRR1012306.35832323 DHFC08P1:392:D1GM9ACXX:7:1206:10854:100379/2    114     1e-19
  SRR1012306.22070129 DHFC08P1:392:D1GM9ACXX:7:1114:14333:46301/2     114     1e-19
  SRR1012306.7987056 DHFC08P1:392:D1GM9ACXX:7:1106:3684:33573/2       114     1e-19
  SRR1012306.6750061 DHFC08P1:392:D1GM9ACXX:7:1105:1596:56913/2       114     1e-19
  SRR1012306.154282813 DHFC08P1:392:D1GM9ACXX:7:2312:10627:81115/1    114     1e-19
  SRR1012306.145681721 DHFC08P1:392:D1GM9ACXX:7:2307:10137:94800/1    114     1e-19
  SRR1012306.142239188 DHFC08P1:392:D1GM9ACXX:7:2305:6973:81063/1     114     1e-19
  SRR1012306.133411576 DHFC08P1:392:D1GM9ACXX:7:2216:9337:5033/1      114     1e-19
  SRR1012306.133318247 DHFC08P1:392:D1GM9ACXX:7:2215:4609:99663/1     114     1e-19
  SRR1012306.132137408 DHFC08P1:392:D1GM9ACXX:7:2215:10752:42677/1    114     1e-19
  SRR1012306.129131510 DHFC08P1:392:D1GM9ACXX:7:2213:4636:92217/1     114     1e-19
  SRR1012306.121425402 DHFC08P1:392:D1GM9ACXX:7:2209:3395:79180/1     114     1e-19
  SRR1012306.103058492 DHFC08P1:392:D1GM9ACXX:7:2114:9826:47887/1     114     1e-19
  SRR1012306.90444898 DHFC08P1:392:D1GM9ACXX:7:2107:9065:11791/1      114     1e-19
  SRR1012306.89457453 DHFC08P1:392:D1GM9ACXX:7:2106:10419:49265/1     114     1e-19
  SRR1012306.75198752 DHFC08P1:392:D1GM9ACXX:7:1313:1745:81077/1      114     1e-19
  SRR1012306.71060507 DHFC08P1:392:D1GM9ACXX:7:1311:2952:57441/1      114     1e-19
  SRR1012306.67845481 DHFC08P1:392:D1GM9ACXX:7:1309:5264:76674/1      114     1e-19
  SRR1012306.65652762 DHFC08P1:392:D1GM9ACXX:7:1308:2237:48931/1      114     1e-19
  SRR1012306.63792094 DHFC08P1:392:D1GM9ACXX:7:1307:13961:37905/1     114     1e-19
  SRR1012306.62572698 DHFC08P1:392:D1GM9ACXX:7:1306:18939:63342/1     114     1e-19
  SRR1012306.49794980 DHFC08P1:392:D1GM9ACXX:7:1214:12784:69302/1     114     1e-19
  SRR1012306.49352429 DHFC08P1:392:D1GM9ACXX:7:1214:11373:47080/1     114     1e-19
  SRR1012306.47613528 DHFC08P1:392:D1GM9ACXX:7:1213:14846:57195/1     114     1e-19
  SRR1012306.40471056 DHFC08P1:392:D1GM9ACXX:7:1209:11334:69958/1     114     1e-19
  SRR1012306.30451961 DHFC08P1:392:D1GM9ACXX:7:1203:3690:63242/1      114     1e-19
  SRR1012306.30366628 DHFC08P1:392:D1GM9ACXX:7:1203:4735:57215/1      114     1e-19
  SRR1012304.79497327 HWI-ST115:451:D1HVBACXX:2:1308:7231:38302/1     114     1e-19
  SRR1012304.76726389 HWI-ST115:451:D1HVBACXX:2:1306:6973:97635/1     114     1e-19
  SRR1012304.74441093 HWI-ST115:451:D1HVBACXX:2:1305:19047:79269/1    114     1e-19
  SRR1012304.71897363 HWI-ST115:451:D1HVBACXX:2:1304:20678:42544/1    114     1e-19
  SRR1012304.67173010 HWI-ST115:451:D1HVBACXX:2:1301:13934:57584/1    114     1e-19
  SRR1012304.64362991 HWI-ST115:451:D1HVBACXX:2:1216:9525:23916/1     114     1e-19
  SRR1012304.51452121 HWI-ST115:451:D1HVBACXX:2:1210:5762:69081/1     114     1e-19
  SRR1012304.41810345 HWI-ST115:451:D1HVBACXX:2:1206:3896:19769/1     114     1e-19
  SRR1012304.38195362 HWI-ST115:451:D1HVBACXX:2:1204:13191:33713/1    114     1e-19
  SRR1012304.18198213 HWI-ST115:451:D1HVBACXX:2:1110:4994:64937/1     114     1e-19
  SRR1012304.15317502 HWI-ST115:451:D1HVBACXX:2:1109:3690:27786/1     114     1e-19
  SRR1012306.6896320 DHFC08P1:392:D1GM9ACXX:7:1105:12102:65594/1      113     5e-19
  SRR1012305.185194533 HWI-ST115:451:D1HVBACXX:1:2315:2453:69588/2    113     5e-19
  SRR1012305.184715200 HWI-ST115:451:D1HVBACXX:1:2315:16139:48627/2   113     5e-19
  SRR1012305.179093006 HWI-ST115:451:D1HVBACXX:1:2312:5103:95558/2    113     5e-19
  SRR1012305.177576019 HWI-ST115:451:D1HVBACXX:1:2312:10874:26559/2   113     5e-19
  SRR1012305.173800563 HWI-ST115:451:D1HVBACXX:1:2310:3554:44979/2    113     5e-19
  SRR1012305.170767678 HWI-ST115:451:D1HVBACXX:1:2308:13028:93447/2   113     5e-19
  SRR1012305.169451621 HWI-ST115:451:D1HVBACXX:1:2308:5298:27721/2    113     5e-19
  SRR1012305.168912966 HWI-ST115:451:D1HVBACXX:1:2307:16174:98370/2   113     5e-19
  SRR1012305.168654147 HWI-ST115:451:D1HVBACXX:1:2307:3366:85435/2    113     5e-19
  SRR1012305.166628321 HWI-ST115:451:D1HVBACXX:1:2306:7539:78647/2    113     5e-19
  SRR1012305.166316241 HWI-ST115:451:D1HVBACXX:1:2306:21376:62164/2   113     5e-19
  SRR1012305.164120919 HWI-ST115:451:D1HVBACXX:1:2305:14818:43297/2   113     5e-19
  SRR1012305.162408933 HWI-ST115:451:D1HVBACXX:1:2304:20965:33945/2   113     5e-19
  SRR1012305.151536270 HWI-ST115:451:D1HVBACXX:1:2214:13031:71293/2   113     5e-19
  SRR1012305.136429099 HWI-ST115:451:D1HVBACXX:1:2207:18833:44828/2   113     5e-19
  SRR1012305.116468103 HWI-ST115:451:D1HVBACXX:1:2112:5940:82740/2    113     5e-19
  SRR1012305.114326852 HWI-ST115:451:D1HVBACXX:1:2111:10444:82340/2   113     5e-19
  SRR1012305.113820098 HWI-ST115:451:D1HVBACXX:1:2111:12846:58453/2   113     5e-19
  SRR1012305.110410298 HWI-ST115:451:D1HVBACXX:1:2109:13445:95215/2   113     5e-19
  SRR1012305.105316849 HWI-ST115:451:D1HVBACXX:1:2107:11511:43222/2   113     5e-19
  SRR1012305.98952455 HWI-ST115:451:D1HVBACXX:1:2103:19216:80845/2    113     5e-19
  SRR1012305.98189029 HWI-ST115:451:D1HVBACXX:1:2103:15964:38997/2    113     5e-19
  SRR1012305.95577461 HWI-ST115:451:D1HVBACXX:1:2101:6852:88035/2     113     5e-19
  SRR1012305.94349480 HWI-ST115:451:D1HVBACXX:1:2101:11174:16648/2    113     5e-19
  SRR1012305.84505254 HWI-ST115:451:D1HVBACXX:1:1312:20698:65533/2    113     5e-19
  SRR1012305.75934361 HWI-ST115:451:D1HVBACXX:1:1308:19135:47519/2    113     5e-19
  SRR1012305.69388632 HWI-ST115:451:D1HVBACXX:1:1304:13089:97504/2    113     5e-19
  SRR1012305.69143613 HWI-ST115:451:D1HVBACXX:1:1304:20944:81780/2    113     5e-19
  SRR1012305.67154793 HWI-ST115:451:D1HVBACXX:1:1303:2726:57394/2     113     5e-19
  SRR1012305.65903677 HWI-ST115:451:D1HVBACXX:1:1302:11306:83208/2    113     5e-19
  SRR1012305.65742032 HWI-ST115:451:D1HVBACXX:1:1302:12013:73507/2    113     5e-19
  SRR1012305.65039849 HWI-ST115:451:D1HVBACXX:1:1302:6404:32449/2     113     5e-19
  SRR1012305.62858641 HWI-ST115:451:D1HVBACXX:1:1216:15609:97719/2    113     5e-19
  SRR1012305.53460027 HWI-ST115:451:D1HVBACXX:1:1212:4889:84095/2     113     5e-19
  SRR1012305.51325907 HWI-ST115:451:D1HVBACXX:1:1211:19613:84596/2    113     5e-19
  SRR1012305.50628558 HWI-ST115:451:D1HVBACXX:1:1211:3603:52205/2     113     5e-19
  SRR1012305.49610623 HWI-ST115:451:D1HVBACXX:1:1211:17446:4447/2     113     5e-19
  SRR1012305.48217203 HWI-ST115:451:D1HVBACXX:1:1210:19614:36194/2    113     5e-19
  SRR1012305.46904928 HWI-ST115:451:D1HVBACXX:1:1209:13095:71172/2    113     5e-19
  SRR1012305.41130164 HWI-ST115:451:D1HVBACXX:1:1206:9606:74105/2     113     5e-19
  SRR1012305.36337948 HWI-ST115:451:D1HVBACXX:1:1203:21062:64649/2    113     5e-19
  SRR1012305.33359571 HWI-ST115:451:D1HVBACXX:1:1201:2948:86033/2     113     5e-19
  SRR1012305.30986101 HWI-ST115:451:D1HVBACXX:1:1116:9802:58206/2     113     5e-19
  SRR1012305.25681817 HWI-ST115:451:D1HVBACXX:1:1114:11993:26829/2    113     5e-19
  SRR1012305.20858371 HWI-ST115:451:D1HVBACXX:1:1112:20132:13250/2    113     5e-19
  SRR1012305.19206238 HWI-ST115:451:D1HVBACXX:1:1111:9933:36811/2     113     5e-19
  SRR1012305.17889558 HWI-ST115:451:D1HVBACXX:1:1110:9998:75169/2     113     5e-19
  SRR1012305.9978359 HWI-ST115:451:D1HVBACXX:1:1106:2807:90335/2      113     5e-19
  SRR1012305.9204863 HWI-ST115:451:D1HVBACXX:1:1106:16206:51326/2     113     5e-19
  SRR1012305.8215322 HWI-ST115:451:D1HVBACXX:1:1105:11846:97836/2     113     5e-19
  SRR1012305.7950275 HWI-ST115:451:D1HVBACXX:1:1105:10763:84020/2     113     5e-19
  SRR1012305.1457210 HWI-ST115:451:D1HVBACXX:1:1101:18369:86214/2     113     5e-19
  SRR1012305.186859084 HWI-ST115:451:D1HVBACXX:1:2316:6850:42272/1    113     5e-19
  SRR1012305.179497573 HWI-ST115:451:D1HVBACXX:1:2313:1948:15642/1    113     5e-19
  SRR1012305.171403174 HWI-ST115:451:D1HVBACXX:1:2309:5625:26607/1    113     5e-19
  SRR1012305.170926546 HWI-ST115:451:D1HVBACXX:1:2309:16626:3096/1    113     5e-19
  SRR1012305.157819682 HWI-ST115:451:D1HVBACXX:1:2301:18733:56383/1   113     5e-19
  SRR1012305.149138012 HWI-ST115:451:D1HVBACXX:1:2213:7626:66134/1    113     5e-19
  SRR1012305.146993788 HWI-ST115:451:D1HVBACXX:1:2212:11934:69638/1   113     5e-19
  SRR1012305.142920042 HWI-ST115:451:D1HVBACXX:1:2210:16984:75186/1   113     5e-19
  SRR1012305.140276486 HWI-ST115:451:D1HVBACXX:1:2209:12834:44610/1   113     5e-19
  SRR1012305.129864102 HWI-ST115:451:D1HVBACXX:1:2203:16358:45166/1   113     5e-19
  SRR1012305.125962260 HWI-ST115:451:D1HVBACXX:1:2201:4186:8626/1     113     5e-19
  SRR1012305.117407739 HWI-ST115:451:D1HVBACXX:1:2113:3179:26523/1    113     5e-19
  SRR1012305.113422567 HWI-ST115:451:D1HVBACXX:1:2111:17849:39954/1   113     5e-19
  SRR1012305.105548403 HWI-ST115:451:D1HVBACXX:1:2107:4438:54841/1    113     5e-19
  SRR1012305.99920044 HWI-ST115:451:D1HVBACXX:1:2104:7706:45873/1     113     5e-19
  SRR1012305.99756163 HWI-ST115:451:D1HVBACXX:1:2104:1947:36094/1     113     5e-19
  SRR1012305.96039047 HWI-ST115:451:D1HVBACXX:1:2102:4449:16455/1     113     5e-19
  SRR1012305.89957224 HWI-ST115:451:D1HVBACXX:1:1315:16164:16901/1    113     5e-19
  SRR1012305.84366083 HWI-ST115:451:D1HVBACXX:1:1312:15159:59450/1    113     5e-19
  SRR1012305.81849294 HWI-ST115:451:D1HVBACXX:1:1311:15965:39559/1    113     5e-19
  SRR1012305.80549998 HWI-ST115:451:D1HVBACXX:1:1310:9039:76500/1     113     5e-19
  SRR1012305.77315748 HWI-ST115:451:D1HVBACXX:1:1309:4199:18406/1     113     5e-19
  SRR1012305.69604569 HWI-ST115:451:D1HVBACXX:1:1305:19388:12900/1    113     5e-19
  SRR1012305.67376359 HWI-ST115:451:D1HVBACXX:1:1303:21121:69923/1    113     5e-19
  SRR1012305.64391324 HWI-ST115:451:D1HVBACXX:1:1301:11921:92000/1    113     5e-19
  SRR1012305.60498644 HWI-ST115:451:D1HVBACXX:1:1215:7678:97858/1     113     5e-19
  SRR1012305.57194531 HWI-ST115:451:D1HVBACXX:1:1214:18417:52745/1    113     5e-19
  SRR1012305.47664058 HWI-ST115:451:D1HVBACXX:1:1210:13908:9655/1     113     5e-19
  SRR1012305.47613286 HWI-ST115:451:D1HVBACXX:1:1210:2486:7439/1      113     5e-19
  SRR1012305.47354946 HWI-ST115:451:D1HVBACXX:1:1209:5051:92992/1     113     5e-19
  SRR1012305.46646683 HWI-ST115:451:D1HVBACXX:1:1209:9896:58667/1     113     5e-19
  SRR1012305.44041328 HWI-ST115:451:D1HVBACXX:1:1208:3648:27635/1     113     5e-19
  SRR1012305.43121712 HWI-ST115:451:D1HVBACXX:1:1207:18410:78992/1    113     5e-19
  SRR1012305.39016345 HWI-ST115:451:D1HVBACXX:1:1205:19503:58432/1    113     5e-19
  SRR1012305.33410232 HWI-ST115:451:D1HVBACXX:1:1201:3594:89096/1     113     5e-19
  SRR1012305.28963806 HWI-ST115:451:D1HVBACXX:1:1115:15531:70311/1    113     5e-19
  SRR1012305.22867743 HWI-ST115:451:D1HVBACXX:1:1113:13297:3685/1     113     5e-19
  SRR1012305.20687884 HWI-ST115:451:D1HVBACXX:1:1112:3618:5814/1      113     5e-19
  SRR1012305.20387531 HWI-ST115:451:D1HVBACXX:1:1111:9664:90347/1     113     5e-19
  SRR1012305.19185598 HWI-ST115:451:D1HVBACXX:1:1111:14750:35894/1    113     5e-19


Query_11    2960   GTTGCCCAGGTTGGCCTCAAAGTTTCAGACTTCCTGCCTCGGCCTCTCAGGTAACTGGGA  3019
710694339   16     ..A.......C.......G..C.CA..A.GA.........T.....C..A..G-......  77
                                                     \                         
                                                     |                         
                                                   ACC
516990151   16     ..A.......C.......G..C.CA..A.GA.........T.....C..A..G-......  77
                                                     \                         
                                                     |                         
                                                   ACC
1274062285  17     ..A.......C.......G..C.CA....GA.........T.....C.GA...-......  78
                                                     \                         
                                                     |                         
                                                   ACC
1121874425  20     ..A.......C.......G..C.CA....GA.........T.....C.GA...-......  81
                                                     \                         
                                                     |                         
                                                   ACC
560775404   88     ..A.......C.......G..C.CA..A.GA.........T.....C..A..G-......  27
                                                     \                         
                                                     |                         
                                                   ACC
551177489   19     ..A.......C.......G..C.CA....GA.........T.....C.GA...-......  80
                                                     \                         
                                                     |                         
                                                   ACC
464543204   89     ..A.......C.......G..C.CA....GA.........T.....C.GA...-......  28
                                                     \                         
                                                     |                         
                                                   ACC
372493656   17     ..A.......C.......G..C.CA....GA.........T.....C.GA...-......  78
                                                     \                         
                                                     |                         
                                                   ACC
180174010   15     ..A.......C.......G..C.CA..A.GA.........T.....C..A..G-......  76
                                                     \                         
                                                     |                         
                                                   ACC

Query_11    3020   TTACAGGTATGTGCCACCATGCCCCTCACCCAAAATTTGAATTTTATATAAATACTGCAC  3079
710694339   78     ...A...C................                                      101
516990151   78     ...A...C................                                      101
1274062285  79     ...A...C...........                                           97
1121874425  82     ...A...C...........                                           100
560775404   26     ...A...C................                                      3
551177489   81     ...A...C...........                                           99
464543204   27     ...A...C...........                                           9
372493656   79     ...A...C...........                                           97
180174010   77     ...A...C................                                      100

Query_11    3080   ACAGTGACTTaaaaaaaaTTCCTTTCTTTCTGTAAATATGTGGCATGAAGTATTTTTATT  3139

Query_11    3140   GTTTCAACTCTTTATTCCTAAATATTATCAAATAATTAAACTCTTTCCCTTTAAAGTACT  3199

Query_11    3200   ATGGGTTGTAACTCTTGCCTGTTGTCGTATAATCTGCATTTAGTATACAGAAAGTTGCCC  3259

Query_11    3260   CTCTTCAAAAACTCCCTGGCACTTTCTCATGGTTATAGCTTTCCCTCATCCCATAACTTA  3319

Query_11    3320   AACCaaaaagtaaatatgttttatgctttttgttttggaaaaaagcaaagtcttttatgg  3379

Query_11    3380   tttttttaattaaggggaaaaatttaaaaaaaTAGCAGGATATATTATAGTAACTTTTTT  3439

Query_11    3440   GATTTCCTATTAACTTGATTTGAAGTCCTGTAATACTCCCACTATCTTGTTTTGACTGAT  3499

Query_11    3500   TAGACTCTGTTCCGTTCTGTATGATAGTATCAAGTTTGAGGGTATAGGCAACTACTTTGA  3559

Query_11    3560   AGGCAATAGATTCACTAAGATGCCCATTCTGGTTTGACTATTATTTCCTTTGGAAGTCCT  3619

Query_11    3620   GTAATGTTTACAATGTTTAAGTTTTATTGGTCTTGTTCTCTACTGTTTTGTTCAACTTGG  3679

Query_11    3680   TAATACGTAATGAGACAGACAACTCTTTTTAAGGATGCAAGAGGCATTATGGTAACCATT  3739

Query_11    3740   GTTGATAACCTTGTACTCTGTTCTTACATCATGTACTATGTCTATCCTTGGTTTTGACTG  3799

Query_11    3800   ACAGCTTTGTTTTGCCATATTTGACTTTATTCTCTTCCaaaaaaaaaaagtagtaagaac  3859

Query_11    3860   taaggagtaataaaacccaaaatgtgtaaattttgttgtaaaaaagagagggaaaaaaaG  3919

Query_11    3920   TGCTCTAAAGGATACACCTGCAAGTGTGTTTAGGGGTGTTAAATAGCTGACCATATTAAT  3979

Query_11    3980   GTTTTTGGTTGGATCATTGAACACAACTGTTTGCAGTCTCCCTGTTTGAATGTCCACTTT  4039

Query_11    4040   GTATGCTTTGATACTGTGACTTGAGCAACTATCTCTAAGATGATAATGTTTAATCTATTA  4099

Query_11    4100   ACTGCTGATTTCTTACTGtttttttttGTAGTTCTGTATTACTTGTACCCTTACACCGCT  4159

Query_11    4160   TTGCtttgttttgttttttttctttttccttttAAATAAAATTaaaaaaaaaaGAAAATA  4219

Query_11    4220   GCAAAGTCGCATCCCCATCTTTCCTATTAACTAGGGTTTTATCTGAATGTGATGGTCTAC  4279

Query_11    4280   GAAAGATAAAATCAACAGCATCTTCATTGTTTTTTCCTAGACACTCATATAAGTGATTAG  4339

Query_11    4340   GAATAAAAAACATTATGCTAGTGGTATCTTCCAGCAGAGGGCAGTGTTGTGCTGTCATAG  4399

Query_11    4400   GACAGTGAAAACTGCAGAAAAATGATTGCTGTTTTATGTCAGCAAAATAAGACAGTTAAA  4459

Query_11    4460   TAGGAACTGACATTTAACTCTGGAATTCATTTCTTGGATCTATTCTAAAATATATTCAAT  4519

Query_11    4520   ACTTACAATGTTACTAGCAAAACATTATAACTAGAGAATACTCCTTTATGTATTTGTGGG  4579

Query_11    4580   GGAGGTAGTGGGttttgtttattttgttttgtctttttAAGACAGGCTCTATGTAGTTCA  4639
128029440   101                                                               .  101
938353722   100                                                               .  100
624755501   99                                                        ......C..  91
541621787   3                                                      ..T........T  14
468693533   2                                                      ..T........T  13
1368544852  3                                                      ...........T  14
1224222675  4                                                                 .  4
1083016077  2                                                      ........AC..  13

Query_11    4640   GGCTGACCTTGAACTCAGTTTGTAGCCCAGGCTGGCCTTGAACTTGCATCTATCCTCCTG  4699
548915611   98           ...G.......C.GG.......................CA..GAA.........  45
1258342873  101       ..G...G.......C.C........................CA..GAG....A....  45
1110574702  101          ...G.......C..........................CA..GAG....A....  48
725805191   99           ...G.......C.C..................C.....CA..GAG.........  46
661541374   98           ...G.......C.C..................C.....CA..GAG.........  45
585360433   5            ...G.......C..G.................C.....CA..GAG.........  58
1365961416  6            ...G.......C..G.................C.....CA..GAG.........  59
839837890   1        ...T...G.......C.C..................C.....CA..GAG.........  58
816915533   101     ....T...G.......C.C..................G.....CA..GAG.........  43
762226432   1        ...T...G.......C.C..................C.....CA..GAG.........  58
498833139   1      .....T...G.......C.C.............A..........CA..GAG....G....  60
458084343   1      .....T...A.......C.C..................C.....CA..GAG....G....  60
423640161   101      ...T...G.......C.C........................CA..GAG....A....  44
388358597   101      ...T...G.......C.C..................C.....CA..GAG.........  44
128029440   100    .T...C...G.......C.C.....A............C.....CA..GAA.........  41
116920829   101      ...T...A.......C.C..................C.....CA..GAG.........  44
20273881    101      ...T...G.......C.C........................CA..GAG....A....  44
999638881   100    .....T...G.......C.A.....A............G.....CA..GAG....A....  41
938353722   99     .T...C...G.......C.C.....A............C.....CA..GAA.........  40
710694339   1            ...G..G....C..G.................C.....CA..AAG....A....  54
686124406   100              .......C.C..................C.....CA..GAG.........  51
665075907   2      .....T...G.......C.C..................G.....--..GAG....A....  59
661271800   2      .....G...G.......C.C.....A............G.....CA..GAG....A....  61
582714038   93           ...G.......C..G.......................CA..GAA.........  40
528436034   4        ...T...G.......C.C..................CA....CA..GAG.........  61
516990151   1            ...G..G....C..G.................C.....CA..AAG....A....  54
443357542   2         ..T...G.......C.C........................CA..GAG....A....  58
328193528   1         ..T...G.......C.C........................CA..GAG....A....  57
101965283   1         ..T...G.......C.C........................CA..GAG....A....  57
1337331666  1            ...G.......C.C........................CA..GAG....A....  54
1324645397  4            ...G.......C.......A..................CA..GAG....A....  57
1274062285  2            ...G.......C.C..................C.....CA..GAG....A....  55
1245070085  101          ...G.......C.......A..................CA..GAG....A....  48
1240308663  3            ...G.......C.C........................CA..GAG....G....  56
1223498823  4            ...........C.C........................CA..GA...T.----A  53
1196066108  3            ...G.......C.C..................C.....CA..GAG..T.A....  56
1173268101  3            ...G.......C.C..................C.....CA..GAG.........  56
1134110664  3            ...G.......C..........................CA..GAG..A.G....  56
1133593602  99           ...G.......C.C........................CA..GAG....A....  46
1014983740  4            ...G.......C.......A..................CA..GAG....A....  57
1003319536  99           ...G.......C.C........................CA..GAG....A....  46
900102372   101          ...G.......C.......A..................CA..GAG....A....  48
898738506   1      .....T...G.......C.A........................CA..GAG.........  60
871838952   3        ...T...G.......C.C..................C.....CA..GAG.........  60
862474503   2            ...G.......C..G.................C.....CA..GAG.........  55
843789693   98           ...G.......C.C..................C.....CA..GAG....G....  45
813223008   98           ...........C.C........................CA..GA...T.----A  49
767281334   2            ...G.......C..G.................C.....CA..GAG.........  55
751374851   3            ...G.......C.C........................CA..GAG....A....  56
725155002   4            ...G.......C.C..................C.....CA..GAG.........  57
724613402   4            ...G.......C.C........................CA..GAG....A....  57
710376504   1            ...G.......C.C........................CA.TGAG.........  54
702880940   3            ...G.......C.C..................C.....CA..GAG....A....  56
701661777   97           ...G.......C.C..................C.....CA..GAG....A....  44
694114437   2            ...G.......C.C........................CA..GAG....G....  55
686106887   5            ...G.......C..G.......................CA..GAA....A....  58
658804815   2      .....T...G.......C.A........................CA..GAG.........  61
658121959   26                  ....C.......A..................CA..GAG.........  72
652861540   1             ..G.......C.C........................CA..GAG....G....  53
650751512   27                  ....C.......A..................CA..GAG.........  73
624755501   90     .....G...........C..G.................C.....CA..GAG....A....  31
623618896   4            ...G.......C.......A..................CA..GAA.........  57
589729127   1             ..G.......C.C........................CA..GAG....A....  53
574103041   5            ...G.......C..G.......................CA..GAA....A....  58
566968347   2            ...G.......C....................C.....CA..GGG.........  55
554557866   3            ...G.......C.C........................CA..GAG.........  56
551177489   4            ...G.......C.C..................C.....CA..GAG....A....  57
546092095   100    .....T...G.......C.A.....A............G.....CA..GAG....A....  41
541621787   15     .....G...G.......C.C........................--..GAG.........  72
540773427   4            ...G.......C..........................CA..GAG..A.G....  57
534213743   4            ...G.......C.C........................CA..GAG....G....  57
491531402   1            ...G.......C.C..................C.....CA..GAG.........  54
484613166   3        ...T...G.......C.C..................G.....CA..GAG....G....  60
479495006   4            ...G.......C.C..................C.....CA..GAG.........  57
468693533   14     .....G...A.......C.C........................--..GAG.........  71
466333282   1            ...G.......C.C........................CA..GGG....G....  54
466299478   3        ...T...G.......C.C..................C.....CA..GAG.........  60
428624763   3            ...G.......C.C........................CA..GAG....A....  56
425975904   99           ...........C....................C.....CA..GAG.........  46
405153957   101          ...G.......C.......A..................CA..GAA.........  48
387710482   1            ...G.......C..........................CA..GAG....G....  54
372493656   2            ...G.......C.C..................C.....CA..GAG....A....  55
356752102   99           ...........C....................C.....CA..GAG.........  46
305260610   13           ...........C....................C.....CA..GAG.........  66
288374266   2            ...G.......C..G.................C.....CA..GAG.........  55
266409808   4            ...A.......C.C........................CA..GAA...TG....  57
244460654   2            ...G.......C..G.................C.....CA..GAG.........  55
204837337   101          ...A.......C.C........................CA..GAA...TG....  48
180174010   1             ..G..G....C..G.................C.....CA..AAG....A....  53
66855357    99           ...G.......C.C........................CA..GAG....A....  46
17836685    3      .....T...G.......C.A.....A............G.....CA..GAG....A....  62
1368544852  15     .....T...A.......C.G.....A..G...............CA..GAG....G....  74
1359420148  6            ...G.......C.C..................C.....CA..GAG....A....  59
1336718231  4      .....T...G.......C.A........................CA..GAG.........  63
1316319193  6            ...G.......C..G.......................CA..GAA....A....  59
1250754417  101                .....C..G.................C.....CA..GAG.........  54
1224222675  5      .C...T...G.......C.C..................CA....CA..GAG.........  64
1218795969  3            ...G.......C.C..................C.....CA..GAG.........  56
1199808229  101     ....T...G.......C.C..............T...G.....CA..GAG.........  43
1120814614  9            ...G.......C.C..................C.....CA..GG.....G....  62
1106115017  1        ...T...G.......C.C........................CA..GAG.......A.  58
1083016077  14     .....G...G..T....C.C..................CA....CC..GAG...T.....  73
1076925555  3                .......C.C..................G.....CA..GAG.........  52
1061302378  6            ...G.......C.C..................C.....CA..GAG....A....  59
1054715942  101           ..G.......C.C..................C.....CA..GAG.........  49
1004151913  4      .....T...G.......C.C..................C.....CA..GAG....G....  63
998503856   6            ...G.......C..G.......................CA..GAA....A....  59

Query_11    4700   CTTCACTCAGCCTCCCAAATGCATGTGCTTGTTTTTGAATGATTTTAAATACTTGCAGAG  4759
548915611   44     .----...T......                                               34
1258342873  44     .----...T......                                               34
1110574702  47     .----...T......                                               37
725805191   45     .----...T......                                               35
661541374   44     .----...T......                                               34
585360433   59     .----..........                                               69
1365961416  60     .----..........                                               70
839837890   59     .----...T......                                               69
816915533   42     .----...T......                                               32
762226432   59     .----...T......                                               69
498833139   61     .----...T......                                               71
458084343   61     .                                                             61
423640161   43     .----...T......                                               33
388358597   43     .----...T......                                               33
128029440   40     .G..                                                          37
116920829   43     .----...T......                                               33
20273881    43     .----...T......                                               33
999638881   40     .----...T......                                               30
938353722   39     .G..                                                          36
710694339   55     .----...T.........G...                                        72
686124406   50     .----...T......                                               40
665075907   60     .----...T......                                               70
661271800   62     .----...T......                                               72
582714038   39     .----...T......                                               29
528436034   62     .----...T......                                               72
516990151   55     .----...T.........G...                                        72
443357542   59     .----...T......                                               69
328193528   58     .----...T......                                               68
101965283   58     .----...T......                                               68
1337331666  55     .----...T......                                               65
1324645397  58     .----...T......                                               68
1274062285  56     .----...T.......                                              67
1245070085  47     .----...T......                                               37
1240308663  57     .----...T......                                               67
1223498823  54     ...G....T......                                               68
1196066108  57     .----...T.........G...                                        74
1173268101  57     .----...T.......G.G...                                        74
1134110664  57     .----...T......                                               67
1133593602  45     .----...T......                                               35
1014983740  58     .----...T......                                               68
1003319536  45     .----...T......                                               35
900102372   47     .----...T......                                               37
898738506   61     .----...T......                                               71
871838952   61     .----...T......                                               71
862474503   56     .----...T......                                               66
843789693   44     .----...........                                              33
813223008   48     ...G....T......                                               34
767281334   56     .----...T......                                               66
751374851   57     .----...T......                                               67
725155002   58     .----...T.......G.G...                                        75
724613402   58     .----...T......                                               68
710376504   55     .----...T......                                               65
702880940   57     .----...T.......                                              68
701661777   43     .----...T.......                                              32
694114437   56     .----...T......                                               66
686106887   59     .----...T......                                               69
658804815   62     .----...T......                                               72
658121959   73     .----...T......T..G...                                        90
652861540   54     .----...T......                                               64
650751512   74     .----...T......T..G...                                        91
624755501   30     .----...T.......G.G...                                        13
623618896   58     .----...T.........G...                                        75
589729127   54     .----...T......                                               64
574103041   59     .----...T......                                               69
566968347   56     .----...T......                                               66
551177489   58     .----...T.......                                              69
546092095   40     .----...T......                                               30
541621787   73     .----..........                                               83
540773427   58     .----...T......                                               68
534213743   58     .----...T......                                               68
491531402   55     .----...T......                                               65
484613166   61     .----...T.......                                              72
479495006   58     .----...T.......G.G...                                        75
468693533   72     .----..........                                               82
466333282   55     .----...T.......G.G...                                        72
466299478   61     .----...T......                                               71
428624763   57     .----...T......                                               67
425975904   45     .----...T.......G.G...                                        28
405153957   47     .----...T.........G...                                        30
387710482   55     .----...T......                                               65
372493656   56     .----...T.......                                              67
356752102   45     .----...T.......G.G...                                        28
305260610   67     .----...T.......G.G...                                        84
288374266   56     .----...T......                                               66
266409808   58     .----...T.......                                              69
244460654   56     .----...T......                                               66
204837337   47     .----...T.......                                              36
180174010   54     .----...T.........G...                                        71
66855357    45     .----...T......                                               35
17836685    63     .----...T......                                               73
1368544852  75     .----...T......                                               85
1359420148  60     .----...T.......                                              71
1336718231  64     .----...T......                                               74
1316319193  60     .----...T......                                               70
1250754417  53     .----..........                                               43
1224222675  65     .----...T......                                               75
1218795969  57     ----....T......                                               67
1199808229  42     .----...T......                                               32
1120814614  63     .----...T......                                               73
1106115017  59     .----...T......                                               69
1083016077  74     .----...T......                                               84
1076925555  53     .----...T......                                               63
1061302378  60     .----...T.......                                              71
1054715942  48     .----...T......                                               38
1004151913  64     .----...T......                                               74
998503856   60     .----...T......                                               70

Query_11    4760   TTAGCTCTTTGTGTAGAGTTAACCATTGTGGTGAGACTAACTTGTGTTATGGATAAATGT  4819

Query_11    4820   GTGAGTCATAGAATCTGATCAGATGTTTGCTTCAGATGTGTATGTCAGTCTTTTTGATCA  4879

Query_11    4880   CATCTTCTGTAGCATCTCTGGGAACTGGTAACATTAATCAGCAAATGGAACGCGTGTCCA  4939

Query_11    4940   CTCAGCTGCCAGTGTCCTGAGTTAAAGCTTTAATGGGATTTTAGTAAGAAGTGATGAAGT  4999

Query_11    5000   GGAGCTTGTATGCATTCAAACGTAGATGACTTACAGGTTTCAAACCTGACCCATCCAGGA  5059

Query_11    5060   AAGAGAGTCCCTTTGCTTTACAGTGTAAGCCACCCAATGTCTTGCAACATATGCATCCTC  5119

Query_11    5120   AGGGACTAGGACTGTCATGTGTCTAAGTGTACTTGTGAGTTTTCTGGGGACATCTTTAAG  5179

Query_11    5180   ACCTCTCAGCATTTTCCTGATCCTGTCCCCTAAATATTCTCAAGTGTGGTCCCTTCATTG  5239

Query_11    5240   CCATTTCTGTCATTAACTCCAAACTACCATTACTTTTCACTTGGATACTGCTTTCTTCTT  5299

Query_11    5300   AGTTGATATGCCAAGATGTATTATTTTTCACACAACAGTCTTCCAAAACATCACTTTCTT  5359

Query_11    5360   GCTTGAAATTCTTCTTTTGCTCACCATTATACTTaaaaaaaaaaaaaaaCTCAAATATTT  5419

Query_11    5420   CATCTGACCCACAACATTCTTCCATCCCTGCCACCTCTTGGCCTCTGCTTACTATTACAA  5479

Query_11    5480   CTTTCTGTTACAACTTATTAACACCTATTACAACTTATTATTACAACCACTTTCCCCttt  5539

Query_11    5540   tttttAATTGTGTCGAGCCACTCTGGTATCTTCTTTGTCCCTTGTTTGGAGGGGATGAGG  5599

Query_11    5600   AGAATGAGAGACCTATCTGTAAGCCAATGTGCATTTCAAGTAATAAAAAATGTTTATTAG  5659

Query_11    5660   TATATTAAAATTTATGGTCCATAGAGACATTTTCATCACTATCTGAAACATATTATGTGG  5719

Query_11    5720   TCAGTTTCTAACTCCAGTTCAATCTATATCTGAGGGCAGATTCTGTGTGTGGGAAAAATT  5779

Query_11    5780   GGTTCTAAGAGCTCTGCTGACATCAAGCGACAGATGAACAGGGCACACTGACACTGGAGT  5839

Query_11    5840   GTACATGTCTGGGCACTGAGGCAGGAGCACTTAGGAGATAAGCATCGGGATCTAATCAGT  5899

Query_11    5900   CACTTGTTACTGTTGGCATCTTACAAATATGTTCCCATGTACTACCTACTGGTAATAGTG  5959

Query_11    5960   CGTTATTCTGACAACTAATATAAATATTAAGAAGTTTGTATGTATCGTATACCTCATATA  6019

Query_11    6020   TATCCTGTTTTGGTATTTCAAGGTAATCAGTTTCCTAAAATTGGTATTACAGCATCCTAT  6079

Query_11    6080   TCTGTATAGCATTGTAACTCTTTCTCTGAGATCCAAATGTAATACATGTAAATATTGCCC  6139

Query_11    6140   AATAATGTTTTTGCTAATATTGTTGAGTTTCAAATATTTTCTGTAGGTGGTAGTCTTTCC  6199

Query_11    6200   AAATACCTTAACAGAGAAATTACAGGAGAAAAAGATGATAGTATTTTTGTGGAATGCACC  6259

Query_11    6260   AATATGAAATGAGAACTTGATCTAAAATTTGAATTaaaaaaataaaaaataaaatttgaa  6319

Query_11    6320   ttagtaaaaccaatatttattttaaaggtaaactaaaatCAGAGTAAGCAAACAAAATAA  6379

Query_11    6380   TTTGTTAAGAAGTTaaaaaaaaaaaGCTTACAGGAAACAACAAATAGTCTTATCACTGAG  6439

Query_11    6440   GCAGTTTTTATTTGATCAATATCAACAAAATGAATGGTAtttttttCTGCATCTCTGGAA  6499

Query_11    6500   CATTTTGTTCTGAAACAAAGATCAAATCTATTGGAAAAAACAAGTAATACATGTTATGTG  6559

Query_11    6560   TTAAAATTTTATTTTGAGAATAATAGTTTCTAGCTAGGTGCCATAGTATAGGCTTGTAAT  6619

Query_11    6620   CCCATTTACCTAAGAGACTGAGGCAAGAGGATGGCAAGTTTGAGATCAACCTGCGCAACT  6679

Query_11    6680   TAGTGAAACTCTGTTTTAAAATGAAATATAAAAATATCTGGGAATGTATTTCAGTGGTCA  6739

Query_11    6740   AATACCCTGTTGGTTTGATTCCCAGGTACTGGGGACaaaaaaaTGACATCTTCTAaatgt  6799

Query_11    6800   tattatttttcaatttcaatgatttttaatttggcatttattttgtattaatgtgtttct  6859

Query_11    6860   ttttaatgtCTTCTAGTAGTCAACAACCATGTCAGAAATAGTTTTTCTTGTTTTCTTAGT  6919

Query_11    6920   ATATAAACTTCTGAGGATATATTGGCTTTAATAATAATAAGCCATGGAGTTATTGTTACA  6979

Query_11    6980   TCTTAATTTTTTAGCATGAAACttttttttttttttttggctttttcctttttACCGGTA  7039

Query_11    7040   CCAGGGATCGAACTCACAACTGCCTGCTTGCAAGGCAGGCGCTTATGCCGCTGAGCTAAA  7099

Query_11    7100   TCCCCAGCCCCTTAGCACGAAACTTTTAGTATAATTGTATCACAGAAAAATGATTTACTA  7159

Query_11    7160   TTTATTGtttttttCACTAATCATTATTTTAAAACACCTAAGTGAATTCTTAGGAAAAGT  7219

Query_11    7220   GTAGAATAATGTGTGAttttttttAATCTATATTTTCTTGTTTCCAAATTCCAAATATTA  7279

Query_11    7280   GTATCAGTTCAGTATATGGAAAGAAATACAGTTGCCGTCAAACTGAAAAAAGAAGGGGGA  7339

Query_11    7340   GTGAGCCTGAGAACAGTGGCCCTTGTGGCACTCCCACTCTCAAATTTCCATAGCCCACAG  7399

Query_11    7400   AATGCGGGTAGATTGTCATATTTTGGTGGGGTTTCTGGGTAGCCCTAGACAAAAGACTTT  7459

Query_11    7460   TAAGCTCCTAATCATCCACTTCAACCACAGGTTCTCTTGTAAGATCTTTTATAGTCTTCC  7519

Query_11    7520   AGTCTTCATCATTAAGGAAATGGCTGAGGATTACCAGTTGTATTTGAGGAATGTACCTTG  7579

Query_11    7580   GTAACATAACCTATGTTAGGCCCCTTCATTAGGAAATTTTAGGACACTGGGGCTGGTGAG  7639

Query_11    7640   GGGATGACAGAGAGGTGATTCTAATGTGGAAGAAAAAGTCACAAAGAATCCTGAATCAGA  7699

Query_11    7700   GTGCATTTGGATTTCTCTGCAGTAACCCGGAGAGAACACTATAGTCCAAAGCCTTTAAAA  7759

Query_11    7760   TTCTGAAGGTAAATAATTTTAAATTTAGAATTATACTGAGTCCACCCAAATATATACATA  7819

Query_11    7820   CACACTTAAGCAATTCATTGTACTAATAAATGTCTGGAAGCTAATGGACAACTCTGAGTG  7879

Query_11    7880   TCTCTTGTTAATTGTAGAATTCAAAGTAACTTGCATTAATCTGATGAGTTCTTGATAAAT  7939

Query_11    7940   TTAGTAGCAAAATATTTATACACATTTTCCTTTTCCTGATGTATACATTCtttttttttt  7999

Query_11    8000   ttttttttGGCAGACACTAGATCTGTAGCCAAATGATGGTCACTTAGAATTAAGTGTTTT  8059

Query_11    8060   CAGCAGGGTATAATCCCAGCACTCAGGAAGCTGGGGCAGGAGGATCATAATGCGTTTAAG  8119
585360433   84               ..................G....A............TCTG..A...CG..  35
1365961416  85               ..................G....A............TCTG..A...CG..  36
528436034   87               ..................G..A.A............TCTG..A....G..  38
898738506   86               ..................G..A.A............TCTG..A...C...  37
710376504   80               ..................G..A.A............TC.G..A...C...  31
658804815   87               ..................G..A.A............TCTG..A...C...  38
658121959   98               .............T....G..A.A............TCTG..A...C...  49
650751512   99               .............T....G..A.A............TCTG..A...C...  50
541621787   98               ..................G....A............--TC..A...C...  51
468693533   97               ..................G....A............--TC..A...C...  50
1336718231  89               ..................G..A.A............TCTG..A...C...  40
1250754417  28               ..................G....A............TCTG..A...CG..  77
1224222675  90               ..................G..A.A............TCTG..A....G..  41

Query_11    8120   GCCAGCTTATACTACATTGAAGATTGTATCTCaaaaaaaaaaaaaaaaaGAACAAAATCC  8179
585360433   34     ......                                                        29
1365961416  35     ......                                                        30
528436034   37     ......                                                        32
898738506   36     ......C.GGG......                                             20
710376504   30     ......                                                        25
658804815   37     ......C.GGG......                                             21
658121959   48     ......C.GGT.....AA.G...ACC.G................                  4
                                      \                                        
                                      |                                        
                                      T
650751512   49     ......C.GGT.....AA.G...ACC.G.................                 4
                                      \                                        
                                      |                                        
                                      T
541621787   50     ......                                                        45
468693533   49     ......                                                        44
1336718231  39     ......C.GGG......                                             23
1250754417  78     ......                                                        83
1224222675  40     ......                                                        35

Query_11    8180   CCAGAATTAAGTATTTTCAGACATGTAAAGCCTCAAGACATTTCCTTCTCTGTTTTCTTT  8239

Query_11    8240   GTTTGTTTGATTAACTGATTGATTGAGATGAGGTCTTGCTGTATAATTTAGTCTGGTCTT  8299
1258342873  101                                                         ...C..G  95
1223498823  5                                                               ...  7
1121874425  4                                                             ...C.  8
813223008   97                                                              ...  95

Query_11    8300   AAAATTACTATGTAGACCGGGCTGGCCTTGAACACACAGTGGTCCTTCTGCCTCTGTCTT  8359
548915611   83                ....C..A..............T.....AAA....C.........C..C  35
1258342873  94     G..C.C...C.....C..A..............T.....A.A...AC.........C..C  35
1110574702  91           ...T.....C..A..............T.....A.A...AC.........C..C  38
723360458   88           ...C.....C..A.........C....T.....A.A.T.AC.........C..C  35
715430313   86           ...C.....C..A.........C....T.....A.A.T.AC.........C..C  33
585360433   20                ....C..A.........C....T.....A.A....C.......A.C..C  68
464313664   90           ...C.....C..A.........C....T.....A.A.T.AC.........C..C  37
1365961416  21                ....C..A.........C....T.....A.A....C.......A.C..C  69
666208682   15           ...C.....C..A.A.......C....T.....A.A....C.........C..C  68
498833139   17           ...C.....C..A....A.........T.....A.A...GC.........C..C  70
458084343   17           ...C.....C..A.........C....T.....A.A...GC.....C...C..C  70
423640161   87           ...C.....C..A..............T.....A.A...AC.........C..C  34
20273881    87           ...C.....C..A..............T.....A.A...AC.........C..C  34
1284049542  14           ...C.....C..A....A.........T.....A.A...GC.........C..C  67
999638881   84           ............A.........G....T.....A.A...AC.........C..C  31
973093052   86           ...C.....C..A.........C....T.....A.A.T.AC.........C..C  33
944004798   12           ...C.....C..A.........C....T.....A.A...GC.....C...C..C  65
932432916   14           ...C.....C..A....A.........T.....A.A...GC.........C..C  67
796709487   14           ...C.....C..A....A.........T.....A.A...GC.........C..C  67
710694339   16                ....C..A.........C....T....AA.A...AC.........C..C  64
703710024   8            ...C.....C..A..............T.....A.A.T.GC.........C..C  61
582714038   78                ....C..A..............T.....AAA....C.........C..C  30
516990151   16                ....C..A.........C....T....AA.A...AC.........C..C  64
476319665   15           ...C.....C..A.........C....T.....A.A...GC.........C..C  68
443357542   15           ...C.....C..A..............T.....A.A...AC.........C..C  68
399798973   86           ...C.....C..A.........C....T.....A.A.T.AC.........C..C  33
376338263   14           ...C.....C..A....A.........T.....A.A...GC.........C..C  67
328193528   14           ...C.....C..A..............T.....A.A...AC.........C..C  67
313400734   92           ...T.....C............CT...T.....A.A...GC.........C..C  39
263630335   8            ...C.....C..A..............T.....A.A.T.GC.........C..C  61
119001529   11           ...C.....C..A.........C....T.....A.A...GC.....C...C..C  64
101965283   14           ...C.....C..A..............T.....A.A...AC.........C..C  67
1337331666  11           ...C.....C..A..............T.....A.A...AC.........C..C  64
1324645397  14           ...T........A..............T.....A.A...AC.........C..C  67
1274062285  12           ...C.....C..A.........C....T.....A.A...AC.........C..C  65
1245070085  91           ...T........A..............T.....A.A...AC.........C..C  38
1240308663  13           ...C.....C..A..............T.....A.A...GC.........C..C  66
1223498823  8      G..C.C...C.....C..A..............T.....ATA.T.ACT..A.....C..C  67
1206451232  15           ...C.....C..A..............C..T..A.A.T.AC.........C..C  68
1182775006  15           ...C.....C..A..............C..T..A.A.T.AC.........C..C  68
1134110664  13           ...T.....C..A..............T.....A.A.A.GC.........C..C  66
1133593602  89           ...C.....C..A..............T.....A.A...AC.........C..C  36
1121874425  9      G..C.C...C.....C..A.........C....T.....A.A...AC.........C..C  68
1056773937  13           ...C.....C..A.........C....T.....A.A...GC.........C..C  66
1014983740  14           ...T........A..............T.....A.A...AC.........C..C  67
1014511282  15           ...C.....C..A..............T.....A.A.T.GC.........C..C  68
1003319536  89           ...C.....C..A..............T.....A.A...AC.........C..C  36
925938288   5            ...C.....C..A..............T.....A.A.T.GC.........C..C  58
900102372   91           ...T........A..............T.....A.A...AC.........C..C  38
898738506   17           .........C..A..............T.....A.A....C.........C..C  70
895793570   85           ............A.........C....T.....A.A.T..G....T....C..C  32
813223008   94     G..C.C...C.....C..A..............T.....ATA.T.ACT..A.....C..C  35
756006592   88           ...C.....C..A.........C...AT.....AAA...AC.........C..C  35
753334609   13           ...C....AC..A..............T.....AAA...GC.........C..C  66
751374851   13           ...C.....C..A..............T.....A.A...AC.........C..C  66
724613402   14           ...C.....C..A..............T.....A.A...AC.........C..C  67
712528028   11           ...C.....C..A.........C...AT.....AAA...AC.........C..C  64
710376504   11           ...C.....C..A..............T...T.A.A....C.........C..C  64
694114437   12           ...C.....C..A..............T.....A.A...GC.........C..C  65
688616787   12           ...C.....C..A.........C....T.....A.A...GC.........C..C  65
686106887   20                ....C..A..............T.....AAA...AC.........C..C  68
658804815   18           .........C..A..............T.....A.A....C.........C..C  71
658121959   29           ...T........A..............T.....A.A....C.........C..C  82
655963047   15           ...C.....C..A..............T.....A.A.T.GC.........C..C  68
652861540   10           ...C.....C..A..............T.....A.A...GC.........C..C  63
650751512   30           ...T........A..............T.....A.A....C.........C..C  83
623618896   14           ...T........A..............T.....AAA....C.........C..C  67
592984931   88           ...C.....C..A.........C...AT.....AAA...AC.........C..C  35
589729127   10           ...C.....C..A..............T.....A.A...AC.........C..C  63
574103041   20                ....C..A..............T.....AAA...AC.........C..C  68
560775404   88                ....C..A.........C....T....AA.A...AC.........C..C  40
554557866   13           ...C.....C..A..............T.....A.A....C...G.....C..C  66
551177489   14           ...C.....C..A.........C....T.....A.A...AC.........C..C  67
548168285   17                ....C..A.........G....T.....A.A...GC.........C..C  65
546092095   84           ............A.........G....T.....A.A...AC.........C..C  31
540773427   14           ...T.....C..A..............T.....A.A.A.GC.........C..C  67
534213743   14           ...C.....C..A..............T.....A.A...GC.........C..C  67
484613166   17           ...C.....C..A.........G....T.....A.A...GC.........C..C  70
476740387   89           ...C.....C..A.....C...C....T.....A.A.T.AC.........C..C  36
466333282   11           ...C.....C..A..............T.....G.A...GC.........C..C  64
464543204   94           ...C.....C..A.........C....T.....A.A...AC.........C..C  41
428624763   13           ...C.....C..A..............T.....A.A...AC.........C..C  66
408775258   13           ...C.....C..A.........C....T.....A.A...GC.........C..C  66
405587627   13           ...C....AC..A..............T.....AAA...GC.........C..C  66
405153957   91           ...T........A..............T.....AAA....C.........C..C  38
387710482   11           ...T.....C..A..............T.....A.A...GC.........C..C  64
382413799   5            ...C.....C..A..............T.....A.A.T.GC.........C..C  58
372493656   12           ...C.....C..A.........C....T.....A.A...AC.........C..C  65
317238074   13           ...C.....C..A....A.........T.....A.A...GC.........C..C  66
266409808   14           ...C.....C..A..............T.....AAA..TGC.........C..C  67
229151730   90           ...C........A..............T.....A.A...GC.........C..C  37
204837337   91           ...C.....C..A..............T.....AAA..TGC.........C..C  38
180174010   15                ....C..A.........C....T....AA.A...AC.........C..C  63
176567164   88           ...C.....C..A.........C...AT.....AAA...AC.........C..C  35
109395060   99           ...C.....C..A..............T.....AAAC..GC.........C..C  46
92801910    12           ...C.....C..A.........C....T.....A.A...AC.........C..C  65
66855357    89           ...C.....C..A..............T.....A.A...AC.........C..C  36
17836685    19           ............A.........G....T.....A.A...AC.........C..C  72
1368544852  31           ...G.......................T.....A.A...GC.........C..C  84
1336718231  20           .........C..A..............T.....A.A....C.........C..C  73
1329720902  85           ............A.........G....T.....A.A...AC.........C..C  32
1316319193  21                ....C..A..............T.....AAA...AC.........C..C  69
1270681949  10           ...C.....C..A.........C....T.....A.A...GC.........C..C  63
1250754417  92                ....C..A.........C....T.....A.A....C.......A.C..C  44
1240018547  87            ..C.....C..A.........C...AT.....AAA...AC.........C..C  35
1215508030  96           ............A..............T.....A.A...AC.........C..C  43
1197570172  86           ...G........A..T......G....T..G..A--....C.........C..C  35
1147451277  90            ...........A.........C....T.....A.A....C..C......C..C  38
1120814614  19           ...C.....C..A.........C....T.....GTA...GC.........C..C  72
1119933967  87           ............A.........C....T.....A.A.T..G....T....C..C  34
1106115017  15           ...C.....C..A..............T.....A.A....C.A.......C..C  68
1067072611  96           ............A..............T.....A.A...AC.........C..C  43
1056767119  7            ...C........A.........G....T.....A.A.T..C............C  60
1052304525  95           ............A..............T.....A.A...AC.........C..C  42
1039314531  93           ...C.....C..A..............C..T..A.A.T.CC.........C..C  40
998503856   21                ....C..A..............T.....AAA...AC.........C..C  69

Query_11    8360   CTAAGTGCTAGATTACAGGCATGTGCCACCATGGCTATGGCTGGCTTACTATCCTGTTTA  8419
548915611   34     ..G...A..G.....A....G..........                               3
                            \                                                  
                            |                                                  
                            G
1258342873  34     ..G......G.....A...............                               3
                            \                                                  
                            |                                                  
                            G
1110574702  37     ..G...A..G.T...A....G...A......                               6
                            \                                                  
                            |                                                  
                            G
723360458   34     ..G......G.....A...............                               3
                              \                                                
                              |                                                
                              G
715430313   32     ..G......G.....A...............                               1
                              \                                                
                              |                                                
                              G
585360433   69     ..G......G.....A...............                               100
                              \                                                
                              |                                                
                              G
464313664   36     ..G......G.....A...............                               5
                              \                                                
                              |                                                
                              G
1365961416  70     ..G......G.....A...............                               101
                              \                                                
                              |                                                
                              G
666208682   69     ..G......G.....A...............                               100
                              \                                                
                              |                                                
                              G
498833139   71     ..G...A..G.....A..............                                101
                              \                                                
                              |                                                
                              G
458084343   71     ..G...A..G.....A..............                                101
                              \                                                
                              |                                                
                              G
423640161   33     ..G......G.....A...............                               2
                            \                                                  
                            |                                                  
                            G
20273881    33     ..G......G.....A...............                               2
                            \                                                  
                            |                                                  
                            G
1284049542  68     ..G...A..G.....A...............                               99
                              \                                                
                              |                                                
                              G
999638881   30     ..G......G.....A.............                                 1
                              \                                                
                              |                                                
                              A
973093052   32     ..G......G.....A...............                               1
                              \                                                
                              |                                                
                              G
944004798   66     ..G...A..G.....A...............                               97
                              \                                                
                              |                                                
                              G
932432916   68     ..G...A..G.....A...............                               99
                              \                                                
                              |                                                
                              G
796709487   68     ..G...A..G.....A...............                               99
                              \                                                
                              |                                                
                              G
710694339   65     .C.......G.....A.................                             98
                              \                                                
                              |                                                
                              G
703710024   62     ..G......G.....AT..............                               93
                            \                                                  
                            |                                                  
                            G
582714038   29     ..G...A..G.....A....G.......                                  1
                            \                                                  
                            |                                                  
                            G
516990151   65     .C.......G.....A.................                             98
                              \                                                
                              |                                                
                              G
476319665   69     ..G......G.....A...............                               100
                              \                                                
                              |                                                
                              G
443357542   69     ..G......G.....A...............                               100
                            \                                                  
                            |                                                  
                            G
399798973   32     ..G......G.....A...............                               1
                              \                                                
                              |                                                
                              G
376338263   68     ..G...A..G.....A...............                               99
                              \                                                
                              |                                                
                              G
328193528   68     ..G......G.....A...............                               99
                            \                                                  
                            |                                                  
                            G
313400734   38     ..G......G.....A....G..........                               7
                            \                                                  
                            |                                                  
                            G
263630335   62     ..G......G.....AT..............                               93
                            \                                                  
                            |                                                  
                            G
119001529   65     ..G...A..G.....A...............                               96
                              \                                                
                              |                                                
                              G
101965283   68     ..G......G.....A...............                               99
                            \                                                  
                            |                                                  
                            G
1337331666  65     ..G......G.....A...............                               96
                            \                                                  
                            |                                                  
                            G
1324645397  68     ..G...A..G.T...A....G...C......                               99
                            \                                                  
                            |                                                  
                            G
1274062285  66     .CG...A..G.....A...............                               97
                              \                                                
                              |                                                
                              G
1245070085  37     ..G...A..G.T...A....G...A......                               6
                            \                                                  
                            |                                                  
                            G
1240308663  67     ..G......G.....A....G..........                               98
                            \                                                  
                            |                                                  
                            G
1223498823  68     ..G......G.....A....G..........                               99
                            \                                                  
                            |                                                  
                            G
1206451232  69     ..G......G.....A...............                               100
                            \                                                  
                            |                                                  
                            G
1182775006  69     ..G......G.....A...............                               100
                            \                                                  
                            |                                                  
                            G
1134110664  67     ..G......G.....A...............                               98
                            \                                                  
                            |                                                  
                            G
1133593602  35     ..G......G.....A...............                               4
                            \                                                  
                            |                                                  
                            G
1121874425  69     .CG...A..G.....A...............                               100
                              \                                                
                              |                                                
                              G
1056773937  67     ..G......G.....A...............                               98
                              \                                                
                              |                                                
                              G
1014983740  68     ..G...A..G.T...A....G...A......                               99
                            \                                                  
                            |                                                  
                            G
1014511282  69     ..G......G.....AT..............                               100
                            \                                                  
                            |                                                  
                            G
1003319536  35     ..G......G.....A...............                               4
                            \                                                  
                            |                                                  
                            G
925938288   59     ..G......G.....AT..............                               90
                            \                                                  
                            |                                                  
                            G
900102372   37     ..G...A..G.T...A....G...A......                               6
                            \                                                  
                            |                                                  
                            G
898738506   71     ..G......G.....A...TG..CA.....                                101
                            \                                                  
                            |                                                  
                            G
895793570   31     ..G......G.....A............                                  3
                            \                                                  
                            |                                                  
                            G
813223008   34     ..G......G.....A....G..........                               3
                            \                                                  
                            |                                                  
                            G
756006592   34     ..G......G.....A...............                               3
                              \                                                
                              |                                                
                              G
753334609   67     ..G......G.....A....G..........                               98
                            \                                                  
                            |                                                  
                            G
751374851   67     ..G......G.....A...............                               98
                            \                                                  
                            |                                                  
                            G
724613402   68     ..G......G.....A...............                               99
                            \                                                  
                            |                                                  
                            G
712528028   65     ..G......G.....A...............                               96
                              \                                                
                              |                                                
                              G
710376504   65     ..G......G.....A....G..........                               96
                            \                                                  
                            |                                                  
                            G
694114437   66     ..G......G.....A....G..........                               97
                            \                                                  
                            |                                                  
                            G
688616787   66     ..G......G.....A...............                               97
                              \                                                
                              |                                                
                              G
686106887   69     ..G......G.....A....G..........                               100
                            \                                                  
                            |                                                  
                            G
658804815   72     ..G......G.....A...--....-.....                               100
                            \                                                  
                            |                                                  
                            G
658121959   83     .........G.....A..                                            101
                            \                                                  
                            |                                                  
                            G
655963047   69     ..G......G.....AT..............                               100
                            \                                                  
                            |                                                  
                            G
652861540   64     ..G......G.....A...............                               95
                            \                                                  
                            |                                                  
                            G
650751512   84     .........                                                     92
623618896   68     .C.......G.T...A...............                               99
                            \                                                  
                            |                                                  
                            G
592984931   34     ..G......G.....A...............                               3
                              \                                                
                              |                                                
                              G
589729127   64     ..G......G.....A...............                               95
                            \                                                  
                            |                                                  
                            G
574103041   69     ..G......G.....A....G..........                               100
                            \                                                  
                            |                                                  
                            G
560775404   39     .C.......G.....A.................                             6
                              \                                                
                              |                                                
                              G
554557866   67     ..G......G.....A....G..........                               98
                            \                                                  
                            |                                                  
                            G
551177489   68     .CG...A..G.....A...............                               99
                              \                                                
                              |                                                
                              G
548168285   66     ..G......G.....A...............                               97
                              \                                                
                              |                                                
                              G
546092095   30     ..G......G.....A............                                  2
                              \                                                
                              |                                                
                              A
540773427   68     ..G......G.....A...............                               99
                            \                                                  
                            |                                                  
                            G
534213743   68     ..G......G.....A...............                               99
                            \                                                  
                            |                                                  
                            G
484613166   71     .CG...A..G.....A..A...........                                101
                              \                                                
                              |                                                
                              G
476740387   35     ..G......G.....A...............                               4
                              \                                                
                              |                                                
                              G
466333282   65     .CG......G.....A....G..........                               96
                            \                                                  
                            |                                                  
                            G
464543204   40     .CG...A..G.....A...............                               9
                              \                                                
                              |                                                
                              G
428624763   67     ..G......G.....A...............                               98
                            \                                                  
                            |                                                  
                            G
408775258   67     ..G......G.....A...............                               98
                              \                                                
                              |                                                
                              G
405587627   67     ..G......G.....A....G..........                               98
                            \                                                  
                            |                                                  
                            G
405153957   37     .C.......G.T...A...............                               6
                            \                                                  
                            |                                                  
                            G
387710482   65     ..G......G.....A....G..........                               96
                            \                                                  
                            |                                                  
                            G
382413799   59     ..G......G.....AT..............                               90
                            \                                                  
                            |                                                  
                            G
372493656   66     .CG...A..G.....A...............                               97
                              \                                                
                              |                                                
                              G
317238074   67     ..G...A..G.....A...............                               98
                              \                                                
                              |                                                
                              G
266409808   68     .CG...A..G.....A....G..........                               99
                            \                                                  
                            |                                                  
                            G
229151730   36     ..G...A..G.....A....G..........                               5
                            \                                                  
                            |                                                  
                            G
204837337   37     .CG...A..G.....A....G..........                               6
                            \                                                  
                            |                                                  
                            G
180174010   64     .C.......G.....A.................                             97
                              \                                                
                              |                                                
                              G
176567164   34     ..G......G.....A...............                               3
                              \                                                
                              |                                                
                              G
109395060   45     ..G......G.....A....G..........                               14
                            \                                                  
                            |                                                  
                            G
92801910    66     ..G......G.....A...............                               97
                              \                                                
                              |                                                
                              G
66855357    35     ..G......G.....A...............                               4
                            \                                                  
                            |                                                  
                            G
17836685    73     ..G......G.....A............                                  101
                              \                                                
                              |                                                
                              A
1368544852  85     ..G......                                                     93
1336718231  74     ..G......G.....A...--.....                                    98
                            \                                                  
                            |                                                  
                            G
1329720902  31     ..G......G.....A..............                                1
                              \                                                
                              |                                                
                              A
1316319193  70     ..G......G.....A....G..........                               101
                            \                                                  
                            |                                                  
                            G
1270681949  64     ..G......G.....A...............                               95
                              \                                                
                              |                                                
                              G
1250754417  43     ..G......G.....A...............                               12
                              \                                                
                              |                                                
                              G
1240018547  34     ..G......G.....A...............                               3
                              \                                                
                              |                                                
                              G
1215508030  42     ..G......G..C..A..........T....                               11
                            \                                                  
                            |                                                  
                            G
1197570172  34     ..G..CA..G.....A...............                               3
                              \                                                
                              |                                                
                              G
1147451277  37     ..G......G.....A....C..........                               6
                            \                                                  
                            |                                                  
                            G
1120814614  73     ..G......G.....A............                                  101
                              \                                                
                              |                                                
                              G
1119933967  33     ..G......G.....A............G..                               2
                            \                                                  
                            |                                                  
                            G
1106115017  69     ..G......G.G...A...TG..........                               100
                            \                                                  
                            |                                                  
                            G
1067072611  42     ..G......G..C..A..........T....                               11
                            \                                                  
                            |                                                  
                            G
1056767119  61     ..G............A....G............                             94
                             \                                                 
                             |                                                 
                             G
1052304525  41     ..G......G..C..A..........T....                               10
                            \                                                  
                            |                                                  
                            G
1039314531  39     ..G......G.....A...............                               8
                            \                                                  
                            |                                                  
                            G
998503856   70     ..G......G.....A....G..........                               101
                            \                                                  
                            |                                                  
                            G

Query_11    8420   TTAAAAGCATTTGGAGGGTGAGAAACACCAAGTAGAAAGTAGACTAAAAAAGAAGAAGAC  8479

Query_11    8480   ATGACATGAGATACAGGAACAAGAGATCCAGCTCAGAAGGGAGATGAAGGGATCCCCAGA  8539

Query_11    8540   ACCGTGCCAGACAGTTGCCAGGATGCCCGCTGCGTATCTGATGAAGACAGCAACTGCTCC  8599

Query_11    8600   AGGGGGTGAGTTAAGCAATTCATTAAGGGGGTGAGGGGCTGTGAGTTAAGACGCGGAAAT  8659

Query_11    8660   GTGGACAGCAGTAAACCCTGAGCAGCTTCCTGCCATGTTTCTGTCTTTAACCAGAGTCAG  8719

Query_11    8720   ATTTCCCTGGGGAGCTTGACCTTGCAAGTAGCCATGGTGGACTTAAAACCTGGGTTTCTA  8779

Query_11    8780   AGCCCAGATTCAGACTGAATCAGAAACTCTGTACATAACACTCTGGAATCCATATTTAAA  8839

Query_11    8840   TTTTACACTTAGATAACTGTAGTCTAATTGATCATTCTCATTAAATGGGTTACCCAGTGT  8899

Query_11    8900   TCGTGACATGATCTAATGAGCATATAATTAAGTGGGAACATTTTGTCCCTACGTCTAGTT  8959

Query_11    8960   ATCCTGCTCTCTATATGTGAGGCATTTGtttttttttCTGCTGAAGGTGTATCATAGTGA  9019

Query_11    9020   TCCTTTTTGTCAATTTCAATGGCCTCATTTCAGTTGTTTTGGAAAAACCAAATTGCAGGA  9079

Query_11    9080   TTTCTGCTATCACTGCCTTGAGGCTGTAAAACGTGTGGTGAGTACTGCAAGTTCTCTAAT  9139

Query_11    9140   GTGTAATAAAGGTCTGCCATCCTTTCTACAAGTAATTTAGGAACAACAAATGTTTAGCTC  9199

Query_11    9200   AGTGGCATAAGTGCCTGCCTTGCAAGCTGGCAGTCGTGAGTTCGATCCCTGGTACCGATa  9259

Query_11    9260   aaaacgaaaaagacaaaaaaaaaaaaaaaaaTGGTGACTGTTCGGGCAGTAATGTCAAAA  9319

Query_11    9320   GGTGCTCACATGATTTAACTGCATGTAGTCACAGTGAGACCCTGGCAGCTGTGTGGCTAT  9379

Query_11    9380   TGTTTTAGTATTACTTGTCAATTCTGTGGTGGAAATTTCAGTTTAATTGTCAAACAAATA  9439

Query_11    9440   TGGATATTAGAAGTTTGCTGTTGTGGAAAGGATTAGCTCATGAGGTTCCAAGGGAAAGTC  9499

Query_11    9500   TTAAATCCAGTACTTTCTGACTTTTGGCAAGTTATTAAAATAAAAAGCAGAAATCCTACC  9559

Query_11    9560   CTAACTGCAGCCATTTTGTCCAGTACAGCTACAGCCATTTTGTTCTCTGCCACTGAACTT  9619

Query_11    9620   TGCTAAACTGCAGCGTTTGTTATCAAACTGAAATTTCTGTGAATGTTCTAAAAACAACTT  9679

Query_11    9680   TGCTGTGTGCCCCAGTGCTCGCCACAGGCTACCCAGTGTACCATGATCTTCAGTTATGCT  9739

Query_11    9740   TATCTTAGCTTCTGTAACTTCCTGCTTGCTGCCCTGTAAAAGAGACAGACATTTTGTAAT  9799

Query_11    9800   CAGGGCCAGACTTTGAAGACTACTCTTGTGGGTCCATGGCAATAAATAAAATTTCCtttt  9859

Query_11    9860   tttCCTGAGCACCTGGCTGCTGAAGACTCAATTTTCTCGTAACAGTGTAACATTTTCCAA  9919

Query_11    9920   TCTAACTTTCTTTTCATTTGTAATTTGGATGGGCAATAATACTTACTAAGTAGTGAGGAT  9979

Query_11    9980   AAAGTTAGATAATTTATGTTACGTACTCCTCGCACTACCTGGTTCTTAATGAAATATAGT  10039

Query_11    10040  TCCTGCTTATGAGCATCCTTTGCGTAAGTCAGATGTCTGGGCACTAGCTGTGAAATTTTC  10099

Query_11    10100  TGTCATTTACCTGCCAAAGCTCTGTCAGTTTCTTCTCCTCAGAGCTCCGGAGTGGCAAGA  10159

Query_11    10160  GACAGGGTGCAGTTGTTCTCGTCACCAGGCAGTAACTAAATCAGTTCTCCTGTTCCTTTA  10219

Query_11    10220  TTAATAGCAATTACCATTATTAGTTTCTAGAACTCTAAAAGGATGATAATAGTTTTCACT  10279

Query_11    10280  TTGTACTGCTGCTTAGTTCTGACCTCCTGACAAGTTGACCAACATCACTTAGTATTGTTT  10339

Query_11    10340  GACTCTGTCCTCCAGAGGGCATGTGTTGGAACCTTATCCCCTGTGCTTCAGTGTCGGGAG  10399

Query_11    10400  GTGGGACCTGTGGAATGGTGGCCCTCTTGCTTTCTTATTTATGCTTTCTTGCCCTTAATC  10459

Query_11    10460  TTTTGATTGTGAGATGACACAGCGTCTCATGATAGTTGTGGGCCCTTCAGTCTTCTACTT  10519

Query_11    10520  CCTAGCCTTCAGACTAAAAGAAATAAATCACTTTTCTTTACAAATTACCAGTCTCAGGTA  10579

Query_11    10580  TTCTGGACTAAGACGATTGGCAGAGCTCATTATCTTTATATTACCTTAGAAAGGCAAATA  10639

Query_11    10640  GGCTGCGAGGTCGCCTAGCATGAGTGAGGCCTTAGGTTCCATCTCCAACACCATaaaaag  10699

Query_11    10700  tcaaaaccaaaaaaGTCACTCCAGCCTCCCAAAGTTGAACATGCCTGGTGATTACCACAT  10759

Query_11    10760  TTTTAAAGTACATGCATAACATTTAGTCACAGGGTTGTCAAATCATTATTAGAACGTATT  10819

Query_11    10820  AGAGTAATTCTTCATTGTTATTTTTACATTTGTGTATTTCTGTGTTTTGGCTTAGCACTT  10879

Query_11    10880  TTATATGTGTAAGGTTAAGCATGCAGGATAGTGCAGTaaaaaaaaTACACTTTGCATAAA  10939

Query_11    10940  GAGACTCCTAGATTTCAGATGTAAGCCCTGTGTTCTTTTGTCCTTCTGTACATGATGTAC  10999

Query_11    11000  TTTTTCTAGGCTTATCAGAttttttttttttGAGACAAAGCCTCAGTGTGTAGTTCAGGC  11059
548915611   91                                              ....C..G....CC.....  73
1258342873  91                                              ....C.C.....CC.....  73
1222227882  12                                              ....C.C.....CC.....  30
1110574702  94                                              ....C.T.....CC.....  76
1100298471  90                                              ....C.C.....CC.....  72
979052023   11                                              ....C.C.....CC.....  29
785220444   90                                              ....C.C.....CC.....  72
725805191   92                                              ....C.C.....CC.....  74
723360458   91                                              ....C.C.....CC.....  73
715430313   89                                              ....C.C.....CC.....  71
661541374   91                                              ....C.C.....CC.....  73
585360433   12                                              ....C.TG....CC.....  30
506765197   93                                              ....C.TG....CC.....  75
464313664   93                                              ....C.C.....CC.....  75
243074201   12                                              ....C.C.....CC.....  30
63867541    90                                              ....C.C.....CC.....  72
37138446    12                                              ....C.C.....CC.....  30
1365961416  13                                              ....C.TG....CC.....  31
965450973   14                                              ....C.C.....AC.....  32
876244390   8                                               ....C.C.....AC.....  26
839837890   12                                              ....C.C.....CC.....  30
816915533   89                                              ....C.C.....CC.....  71
762226432   12                                              ....C.C.....CC.....  30
666208682   12                                              ....C.C.....CC...A.  30
577419968   11                                              ....C.C.....AC.....  29
498833139   14                                              ....C.C.....CC.....  32
458084343   14                                              ....C.C.....CC.....  32
423640161   90                                              ....C.C.....CC.....  72
388358597   90                                              ....C.C.....CC.....  72
277896565   89                                              ....C.C.....CC..A..  71
128029440   87                                              ....C.C.....AC.....  69
116920829   90                                              ....C.C.....CC.....  72
20273881    90                                              ....C.C.....CC.....  72
1284049542  11                                              ....C.C.....CC.....  29
1207967546  11                                              ....C.C.....CC.....  29
1096851721  6                                               ....C.C.....CC.....  24
999638881   87                                              ....C.A.....AC.....  69
973093052   89                                              ....C.C.....CC.....  71
944004798   9                                               ....C.C.....CC.....  27
938353722   86                                              ....C.C.....AC.....  68
932432916   11                                              ....C.C.....CC.....  29
825008140   11                                              ....C.C.....CC.....  29
804347095   90                                              ....C.C.....CC.....  72
796709487   11                                              ....C.C.....CC.....  29
783919830   11                                              ....C.C.....CC.....  29
767162300   6                                               ....C.C.....CC.....  24
727061641   13                                              ....C.C.....CC.....  31
710694339   8                                               ....C.TG....CC.....  26
703710024   5                                               ....C.C.....CC.....  23
696343555   22                                                     .....CC.....  33
692686144   93                                              ....C.C.....CC.....  75
686124406   97                                              ....C.C.....CC.....  79
667499170   13                                              ....C.C.....CC.....  31
665075907   15                                              ....C.C.....CC.....  33
661271800   15                                              ....C.C.....AC.....  33
651104466   12                                              ....C.C.....CC..A..  30
617383518   5                                               ....C.C.....CC.....  23
582714038   86                                              ....C.TG....CC.....  68
565469345   90                                              ....C.C.....CC.....  72
559249472   7                                               ....C.C.....CC.....  25
528436034   15                                              ....C.C.....CC.....  33
516990151   8                                               ....C.TG....CC.....  26
476319665   12                                              ....C.C.....CC.....  30
473948497   5                                               ....C.C.....CC.....  23
443357542   12                                              ....C.C.....CC.....  30
399798973   82                                                     .....CC.....  71
376338263   11                                              ....C.C.....CC.....  29
328193528   11                                              ....C.C.....CC.....  29
313400734   95                                              ....C.T.....CC.G...  77
263630335   5                                               ....C.C.....CC.....  23
173467507   88                                              ....C.C.....CC.....  70
119001529   8                                               ....C.C.....CC.....  26
101965283   11                                              ....C.C.....CC.....  29
1337331666  8                                               ....C.C.....CC.....  26
1324645397  11                                              ....C.T.....AC.....  29
1322977385  97                                              ....C.C.....AC.....  79
1286052087  12                                              ....C.C.....CC.....  30
1274062285  9                                               ....C.C.....CC.....  27
1245070085  94                                              ....C.T.....AC.....  76
1240308663  10                                              ....C.C.....CC.....  28
1223498823  11                                              ....C.C.....CC.....  29
1209220892  97                                              ....C.C.....AC.....  79
1206451232  12                                              ....C.C.....CC.....  30
1196066108  10                                              ....C.C.....CC.....  28
1191103110  12                                              ....C.C.....AC.....  30
1187058649  8                                               ....C.C.....CC.....  26
1182775006  12                                              ....C.C.....CC.....  30
1177027338  8                                               ....C.C.....CC.....  26
1173268101  10                                              ....C.C.....CC.....  28
1134110664  10                                              ....C.T.....CC.....  28
1133800854  8                                               ....C.C.....CC.....  26
1133593602  92                                              ....C.C.....CC.....  74
1121874425  12                                              ....C.C.....CC.....  30
1056773937  10                                              ....C.C.....CC.....  28
1014983740  11                                              ....C.T.....AC.....  29
1014511282  12                                              ....C.C.....CC.....  30
1003319536  92                                              ....C.C.....CC.....  74
988809732   94                                              ....C.C.....AC.....  76
942906690   97                                              ....C.C.....AC.....  79
942258041   8                                               ....C.C.....CC.....  26
925938288   2                                               ....C.C.....CC.....  20
901081014   10                                              ....C.C.....CC.....  28
900102372   94                                              ....C.T.....AC.....  76
898738506   14                                              ....C.A.....CC.....  32
895793570   88                                              ....C.A.....AC.....  70
871838952   14                                              ....C.C.....CC.....  32
862474503   9                                               ....C.TG....CC.....  27
852065570   91                                              ....C.T.....CC...A.  73
843789693   91                                              ....C.C.....CC.....  73
813223008   91                                              ....C.C.....CC.....  73
767281334   9                                               ....C.TG....CC.....  27
756006592   91                                              ....C.C.....CC.....  73
753334609   10                                              ....C.C....ACC.....  28
751374851   10                                              ....C.C.....CC.....  28
734454215   9                                               ....C.C.....CC.....  27
725155002   11                                              ....C.C.....CC.....  29
724807359   11                                              ....C.C.....CC..A..  29
724613402   11                                              ....C.C.....CC.....  29
719096427   8                                               ....C.C.....CC.....  26
713568759   12                                              ....C.C.....CC.....  30
712528028   8                                               ....C.C.....CC.....  26
710376504   8                                               ....C.C.....CC.....  26
702880940   10                                              ....C.C.....CC.....  28
701661777   90                                              ....C.C.....CC.....  72
694114437   9                                               ....C.C.....CC.....  27
693053443   91                                              ....C.TG....CC.....  73
688616787   9                                               ....C.C.....CC.....  27
686106887   12                                              ....C.TG....CC.....  30
658804815   15                                              ....C.A.....CC.....  33
658121959   4                         ..................GGTT....C.T.....AC.....  44
655963047   12                                              ....C.C.....CC.....  30
652861540   7                                               ....C.C.....CC.....  25
650751512   5                         ..................GGTT....C.T.....AC.....  45
633096301   12                                              ....C.C.....CC.....  30
624755501   77                                              ....C.TG....CC.....  59
623618896   11                                              ....C.T.....AC.....  29
618884963   4                                               ....C.TG....CC.....  22
617310640   4                                               ....C.TG....CC.....  22
602344862   12                                              ....C.C.....CC.....  30
592984931   91                                              ....C.C.....CC.....  73
589729127   7                                               ....C.C.....CC.....  25
587943299   12                                              ....C.C.....CC.....  30
574103041   12                                              ....C.TG....CC.....  30
566968347   9                                               ....C.T.....CC.....  27
560775404   96                                              ....C.TG....CC.....  78
554557866   10                                              ....C.C.....CC.....  28
551177489   11                                              ....C.C.....CC.....  29
550075883   9                                               ....C.C.....CC.....  27
549502930   8                                               ....C.TG....CC.....  26
548168285   9                                               ....C.TG....CC.....  27
546092095   87                                              ....C.A.....AC.....  69
545640344   9                                               ....C.C.....CC.....  27
542896995   91                                              ....C.C.....CC.....  73
541621787   28                                              ....C.C.....CC.....  46
540773427   11                                              ....C.T.....CC.....  29
539644340   10                                              ....C.C.....CC.....  28
534213743   11                                              ....C.C.....CC.....  29
492785077   97                                              ....C.TG....CC.....  79
491531402   8                                               ....C.C.....CC.....  26
484613166   14                                              ....C.C.....CC.....  32
479495006   11                                              ....C.C.....CC.....  29
476740387   92                                              ....C.C.....CC.....  74
468693533   27                                              ....C.C.....CC.....  45
466333282   8                                               ....C.C.....CC.....  26
466299478   14                                              ....C.C.....CC.....  32
464543204   97                                              ....C.C.....CC.....  79
455200755   93                                              ....C.C.....CC.....  75
450469694   12                                              ....C.C.....AC.....  30
450096654   8                                               ....C.C.....CC.....  26
428624763   10                                              ....C.C.....CC.....  28
425975904   92                                              ....C.T.....CC.....  74
408775258   10                                              ....C.C.....CC.....  28
405587627   10                                              ....C.C....ACC.....  28
405153957   94                                              ....C.T.....AC.....  76
387710482   8                                               ....C.T.....CC.....  26
382413799   2                                               ....C.C.....CC.....  20
372493656   9                                               ....C.C.....CC.....  27
367387822   8                                               ....C.C.....AC.....  26
356752102   92                                              ....C.T.....CC.....  74
317238074   10                                              ....C.C.....CC.....  28
305260610   20                                              ....C.T.....CC.....  38
288374266   9                                               ....C.TG....CC.....  27
284146427   97                                              ....C.C.....AC.....  79
266409808   11                                              ....C.C.....CC.....  29
244460654   9                                               ....C.TG....CC.....  27
229151730   93                                              ....C.C.....AC.....  75
227324881   12                                              ....C.C.....AC.....  30
219495229   12                                              ....C.C.....CC.....  30
204837337   94                                              ....C.C.....CC.....  76
180174010   7                                               ....C.TG....CC.....  25
176941282   8                                               ....C.C.....CC.....  26
176567164   91                                              ....C.C.....CC.....  73
158709564   12                                              ....C.C.....AC.....  30
109395060   101                                              ...C.C.....CC.....  84
92801910    9                                               ....C.C.....CC.....  27
66855357    92                                              ....C.C.....CC.....  74
30402284    10                                              ....C.C.....CC.....  28
17836685    16                                              ....C.A.....AC.....  34
1368544852  28                                              ....C.......AC.G...  46
1359420148  13                                              ....C.C.....CC.....  31
1336718231  17                                              ....C.A.....CC.....  35
1329720902  88                                              ....C.A.....AC.....  70
1316848401  93                                              ....C.C.....AC.....  75
1316319193  13                                              ....C.TG....CC.....  31
1312030168  14                                              ....C.C.....CC.....  32
1291633637  13                                              ....C.C.....AC.....  31
1290812269  84                                              ....C.C.....AC.....  66
1288373205  96                                              ....C.C.....CC.....  78
1283366017  5                                               ....C.C.....AC.....  23
1270681949  7                                               ....C.C.....CC.....  25
1252749383  96                                              ....C.C.....CC.....  78
1250754417  100                                             ....C.TG....CC.....  82
1242453912  14                                              ....C.C.....AC.....  32
1240018547  84                                                     .....CC.....  73
1224222675  18                                              ....C.C.....CC.....  36
1218795969  10                                              ....C.C.....CC.....  28
1215508030  99                                              ....C.A.....AC.....  81
1199808229  89                                              ....C.C.....CC.....  71
1180440499  95                                              ....C.C.....CC.....  77
1152969753  95                                              ....C.C.....CC.....  77
1147451277  87                                                     .....AC.....  76
1134614905  5                                               ....C.C.....CC.....  23
1129253401  96                                              ....C.C.....CC.....  78
1127140746  95                                              ....C.C.....CC.....  77
1126602145  95                                              ....C.C.....CC.....  77
1120814614  16                                              ....C.C.....CC.....  34
1119933967  90                                              ....C.A.....AC.....  72
1111627307  11                                              ....C.C.....CC.....  29
1106115017  12                                              ....C.C.....CC.....  30
1084354269  11                                              ....C.C.....CC.....  29
1083016077  27                                              ....C.C.....CC.....  45
1081922982  87                                              ....C.C.....CC.....  69
1076925555  6                                               ....C.C.....CC.....  24
1067072611  99                                              ....C.A.....AC.....  81
1064681554  5                                               ....C.C.....AC.....  23
1061302378  13                                              ....C.C.....CC.....  31
1056767119  4                                               ....C.C.....AC.....  22
1054715942  95                                              ....C.C.....CC.....  77
1052304525  98                                              ....C.A.....AC.....  80
1039314531  96                                              ....C.C.....CC.....  78
1004151913  17                                              ....C.C.....CC.....  35
998503856   13                                              ....C.TG....CC.....  31
989175869   5                                               ....C.C.....CC.....  23
983727917   98                                              ....C.C.....CC.....  80

Query_11    11060  TGGCCTTGAACTCAGCAGTGATCCTCTTGCCTCAGCCTCCTAAGTGCTGGGATTACAAGT  11119
548915611   72     ..............-...AA......C......T.......G...A.........A.G.C  14
1258342873  72     ..............-...A.....A.C......T.......G.............       19
1222227882  31     ......G.......-...A.....A.C......T.......G...A.........-....  88
1110574702  75     ..............-...A.....A.C......T.......G...A.....T...A.G.C  17
1100298471  71     ......G.......-...A.....A.C......T.......G...A.........-....  14
979052023   30     ......G.......-...A.....A.C......T.......G.........G...A.G.C  88
785220444   71     ......G.......-...A.....A.C......T.......G...A.........-....  14
725805191   73     ......C.......-...A.......C......T.......G.............A.G.C  15
723360458   72     ......C.......-...A...T.A.C......T.......G.............       19
715430313   70     ......C.......-...A...T.A.C......T.......G.............       17
661541374   72     ......C.......-...A.......C......T.......G.............A.G.C  14
585360433   31     ......C.......-...A.......C..............G.............       84
506765197   74     ......G.......-...A.....C.C......T.......G...A.........A.G.C  16
464313664   74     ......C.......-...A...T.A.C......T.......G.............       21
243074201   31     ......G.......-...A.....A.C......T.......G...A.........-....  88
63867541    71     ......G.......-...AA......C..G...T.......G.............A.G.C  13
37138446    31     ......G.......-...A.....A.C......T.......G...A.........-....  88
1365961416  32     ......C.......-...A.......C..............G.............       85
965450973   33     ......CA......-...AA..T.A.C......T.......G........A....       86
876244390   27     ......C.......-...AA......C...G..T.......G...A.........A.G.C  85
839837890   31     ......C.......-...A.......C......T.......G...A.......C.A.G.C  89
816915533   70     ......G.......-...A.......C......T.......G.............A.G.G  12
762226432   31     ......C.......-...A.......C......T.......G...A.......C.A.G.C  89
666208682   31     ......C.......-...A.......C......T.......G.............       84
577419968   30     ......C.......-...AA......C...G..T.......G...A.........A.G.C  88
498833139   33     .A............-...A.....G.C......T.......G...A.........       86
458084343   33     ......C.......-...A.....G.C....C.T.......G...A.........       86
423640161   71     ..............-...A.....A.C......T.......G.............       18
388358597   71     ......C.......-...A.......C......T.......G...A.......C.A.G.C  13
277896565   70     ......C.......-...GA..T.A.C......T.......G.............A.G..  12
128029440   68     ......C.......-...AA......C...G..T.......G...A.........A.G.C  10
116920829   71     ......C.......-...A.......C......T.......G...A.......C.A.G.C  13
20273881    71     ..............-...A.....A.C......T.......G.............       18
1284049542  30     .A............-...A.....G.C......T.......G...A.........       83
1207967546  30     ......C.......-...A.....G.C......T.......G.............T.G.C  88
1096851721  25     ......G.......-...A.....A.C......T.......G...A.........-....  82
999638881   68     ......G.......-...A.....A.C......T.......G........A....       15
973093052   70     ......C.......-...A...T.A.C......T.......G.............       17
944004798   28     ......C.......-...A.....G.C....C.T.......G...A.........       81
938353722   67     ......C.......-...AA......C...G..T.......G...A.........A.G.C  9
932432916   30     .A............-...A.....G.C......T.......G...A.........       83
825008140   30     ......C.......-...A.....G.C......T.......G.............T.G.C  88
804347095   71     ......C.......-...-...T.A.C..G...T.......G.............A.G.C  14
796709487   30     .A............-...A.....G.C......T.......G...A.........       83
783919830   30     ......C.......-...A.....G.C......T.......G.............T.G.C  88
767162300   25     ......G.......-...A.....A.C......T.......G...A.........-....  82
727061641   32     ......C.......-...A...T.A.C......T.......G.............A.G.C  90
710694339   27     ......C.......-..AA.....A.C......T......C..............A.G..  87
                                                                              \
                                                                              |
                                                                             CA
703710024   24     ..............-...A...T.G.C......T.......G.............       77
696343555   34     ......G.......-...AAG...A.C......T.......G.............A.G..  92
692686144   74     ......C.......-...-...T.A.C..G...T.......G.............A.G.C  17
686124406   78     ......C.......-...A.......C......T.......G.............A.G.C  20
667499170   32     ......C.......-...A...T.A.C......T.......G.............A.G.C  90
665075907   34     ......G........A---.....A.C......T.......G.............A.G.C  90
661271800   34     ......G.......-...A.....A.C......T.......G.............       87
651104466   31     ......C.......-...GA..T.A.C......T.......G.............A.G..  89
617383518   24     ......G.......-...A.....A.C......T.......G.........G...A.G.C  82
582714038   67     ..............-...AA......C......T.......G...A.........A.G.C  9
565469345   71     ......C.......-...A...T.A.C......T.......G.............A.G.C  13
559249472   26     ......G.......-...A.....A.C......T.......G...A.........-....  83
528436034   34     ......CA......-...A.......C......T.......G.............       87
516990151   27     ......C.......-..AA.....A.C......T......C..............A.G..  87
                                                                              \
                                                                              |
                                                                             CA
476319665   31     ......C.......-...A.....G.C......T.......G.............       84
473948497   24     ......G.......-...A.....A.C......T.......G.........G...A.G.C  82
443357542   31     ..............-...A.....A.C......T.......G.............       84
399798973   70     ......C.......-...A...T.A.C......T.......G.............       17
376338263   30     .A............-...A.....G.C......T.......G...A.........       83
328193528   30     ..............-...A.....A.C......T.......G.............       83
313400734   76     ......CT......-...A.....G.C......T.......G.............A.G.C  18
263630335   24     ..............-...A...T.G.C......T.......G.............       77
173467507   69     ......G.......-...A.....A.C......T.......G.........G...A.G.C  11
119001529   27     ......C.......-...A.....G.C....C.T.......G...A.........       80
101965283   30     ..............-...A.....A.C......T.......G.............       83
1337331666  27     ..............-...A.....A.C......T.......G.............A.G..  87
                                                                              \
                                                                              |
                                                                             CA
1324645397  30     ..............-...A.....A.C......T.......G...A.....T...A.G.C  88
1322977385  78     ......C.......-...AA......C...G..T.......G...A.........A.G.C  20
1286052087  31     ......C.......-...AA....G.C......T.......G.............A.G..  89
1274062285  28     ......C.......-...A.....A.C......T......CG...A.........       81
1245070085  75     ..............-...A.....A.C......T.......G...A.....T...A.G.C  17
1240308663  29     ..............-...A.....G.C......T.......G.............A.G.C  87
1223498823  30     ..............-...AT..T.A....A...T.......G.............A.G.C  88
1209220892  78     ......C.......-...AA......C...G..T.......G...A.........A.G.C  20
1206451232  31     ...........C..T-..A...T.A.C......T.......G.............       84
1196066108  29     ......C.......-...A...T.A.C......T......C..............A.G.C  87
1191103110  31     ......C.......-...A...T...C......T.......GG............A.G.C  89
1187058649  27     ......C.......-...A.....G.C......T.......G...A.........A.G.G  85
1182775006  31     ...........C..T-..A...T.A.C......T.......G.............       84
1177027338  27     ......C.......-...A.....G.C......T.......G.............T.G.C  85
1173268101  29     ......C.......-...A.......C......T......CG.............A.G.C  87
1134110664  29     ..............-...A...A.G.C......T.......G.............       82
1133800854  27     ......C.......-...A.....G.C......T.......G...A.........A.G..  85
1133593602  73     ..............-...A.....A.C......T.......G.............       20
1121874425  31     ......C.......-...A.....A.C......T......CG...A.........       84
1056773937  29     ......C.......-...A.....G.C......T.......G.............       82
1014983740  30     ..............-...A.....A.C......T.......G...A.....T...A.G.C  88
1014511282  31     ..............-...A...T.G.C......T.......G.............       84
1003319536  73     ..............-...A.....A.C......T.......G.............       20
988809732   75     ......C.......-...A...T...C......T.......GG............A.G.C  17
942906690   78     ......C.......-...AA......C...G..T.......G...A.........A.G.C  20
942258041   27     ......G.......-...A.....G.C......T.......G.............A.G.C  85
925938288   21     ..............-...A...T.G.C......T.......G.............       74
901081014   29     ....T.C.......-...A...T.A.C......T.......G...A...........G..  87
900102372   75     ..............-...A.....A.C......T.......G...A.....T...A.G.C  17
898738506   33     ..............-...A.......C......T.......G.............A.G..  91
895793570   69     ......C.......-...A...T..GC...T..T.......G.............       16
871838952   33     ......C.......-...A.......C......T.......G.............A.G.C  91
862474503   28     ......C.......-...A.......C......T.......G.............A.G.C  86
852065570   72     ......G.......-...A.....G.C......T.......G.............A.G.C  14
843789693   72     ......C.......-...A.....G.C.............CG...A.........A.G.C  14
813223008   72     ..............-...AT..T.A....A...T.......G.............A.G.C  14
767281334   28     ......C.......-...A.......C......T.......G.............A.G.C  86
756006592   72     ......C...A...-...AA....A.C......T.......G.............       19
753334609   29     ..............-...AA....G.C......T.......G.............A.G.C  87
751374851   29     ..............-...A.....A.C......T.......G.............       82
734454215   28     ......C.......-...A...T.G.C......T......CG.............A.G.C  86
725155002   30     ......C.......-...A.......C......T......CG.............A.G.C  88
724807359   30     ......C.......-...GA..T.A.C......T.......G.............A.G..  88
724613402   30     ..............-...A.....A.C......T.......G.............       83
719096427   27     ......G.......-...A.....A.C..G...T.......G.............A.G.C  85
713568759   31     ......C.......-...A.......C..G...T.......G.............A.G.C  89
712528028   27     ......C...A...-...AA....A.C......T.......G.............A.G..  87
                                                                              \
                                                                              |
                                                                             CA
710376504   27     ..............-.T.A.......C......T.......G.............A.G.C  85
702880940   29     ......C.......-...A.....A.C......T......CG...A.........A.G.C  87
701661777   71     ......C.......-...A.....A.C......T......CG...A.........A.G.C  13
694114437   28     ..............-...A.....G.C......T.......G.............A.G.C  86
693053443   72     ......C.......-...A.....G.C......T.......G...A.........A.G.C  14
688616787   28     ......C.......-...A.....G.C......T.......G.............A.G..  88
                                                                              \
                                                                              |
                                                                             CA
686106887   31     ..............-...AA....A.C......T.......G.............A.G.C  89
658804815   34     ..............-...A.......C......T.......G.............A.G..  92
658121959   45     ..............-...A.......C......T.....................       98
655963047   31     ..............-...A...T.G.C......T.......G.............       84
652861540   26     ..............-...A.....G.C......T.......G.............A.G..  86
                                                                              \
                                                                              |
                                                                             CA
650751512   46     ..............-...A.......C......T.....................       99
633096301   31     ......G.......-...A.....A.C..G...T.......G.............A.G.C  89
624755501   58     ......C.......-...A.....A.C......T......CG........A....       5
623618896   30     ..............-...AA......C......T......C..........T...       83
618884963   23     ......C.......-...A.G.....C..G...T......C..............A.G.C  81
617310640   23     ......C.......-...A.G.....C..G...T......C..............A.G.C  81
602344862   31     ......C.......-...AA....G.C......T.......G.............A.G..  89
592984931   72     ......C...A...-...AA....A.C......T.......G.............       19
589729127   26     ..............-...A.....A.C......T.......G.............A.G..  86
                                                                              \
                                                                              |
                                                                             CA
587943299   31     ......C.......-...A.....G.C......T.......G.............A.G.C  89
574103041   31     ..............-...AA....A.C......T.......G.............A.G.C  89
566968347   28     ......C.......-...G.......C......T.......G............        80
560775404   77     ......C.......-..AA.....A.C......T......C..............A.G..  17
                                                                              \
                                                                              |
                                                                             CA
554557866   29     ..............-...A.......C..G...T.......G.............A.G.C  87
551177489   30     ......C.......-...A.....A.C......T......CG...A.........       83
550075883   28     ......C.......-...A.....G.C......T.......G.............T.G.C  86
549502930   27     ......C.......-..AA...T...C......T.......G.............A.G.C  85
548168285   28     ......G.......-...A.....G.C......T.......G.............       81
546092095   68     ......G.......-...A.....A.C......T.......G........A....       15
545640344   28     ......C.......-...A...A...C......T.......G.............A.G.C  86
542896995   72     ......C.......-...A.......C..G...T.......G.............A.G.C  14
541621787   47     ...............A---.......C..............G.............       98
540773427   30     ..............-...A...A.G.C......T.......G.............       83
539644340   29     ......CA......-...A.....G.C......T.......G.............       82
534213743   30     ..............-...A.....G.C......T.......G.............       83
492785077   78     ......C.......-...A.G.....C..G...T......C..............A.G.C  20
491531402   27     ......C.......-...A.......C......T.......G.............A.G.C  85
484613166   33     ......G.......-...A.....G.C......T......CG...A.........       86
479495006   30     ......C.......-...A.......C......T......CG.............A.G.C  88
476740387   73     ..C...C.......-...A...T.A.C......T.......G.............       20
468693533   46     ...............A---.......C..............G.............-....  101
466333282   27     ..............-...G.....G.C......T......CG.............A.G.C  85
466299478   33     ......C.......-...A.......C......T.......G...A.......C.A.G.C  91
464543204   78     ......C.......-...A.....A.C......T......CG...A.........       25
455200755   74     ......C.......-...A.....A.C......T.......G.............A.G.C  16
450469694   31     ......G.......-...A.....A.C......T.......G.............A.G.C  89
450096654   27     ......C.......-...A.....A.C......T....T..G...A.........A.G.C  85
428624763   29     ..............-...A.....A.C......T.......G.............       82
425975904   73     ......C.......-...A.......C......T......CG.............       20
408775258   29     ......C.......-...A.....G.C......T.......G.............       82
405587627   29     ..............-...AA....G.C......T.......G.............A.G.C  87
405153957   75     ..............-...AA......C......T......C..........T...A.G..  15
                                                                              \
                                                                              |
                                                                             CA
387710482   27     ..............-...A.....G.C......T.......G.............A.G.C  85
382413799   21     ..............-...A...T.G.C......T.......G.............       74
372493656   28     ......C.......-...A.....A.C......T......CG...A.........       81
367387822   27     ......C.......-...A...T...C......T.......GG............A.G.C  85
356752102   73     ......C.......-...A.......C......T......CG.............       20
317238074   29     .A............-...A.....G.C......T.......G...A.........A.G..  89
                                                                              \
                                                                              |
                                                                             CA
305260610   39     ......C.......-...A.......C......T......CG.............       92
288374266   28     ......C.......-...A.......C......T.......G.............A.G.C  86
284146427   78     ......C.......-...AA......C...G..T.......G...A.........A.G.C  20
266409808   30     ..............-...AA...TG.C......T......CG...A.........A.G.C  88
244460654   28     ......C.......-...A.......C......T.......G.............A.G.C  86
229151730   74     ..............-...A.....G.C......T.......G...A.........A.G.C  16
227324881   31     ......C.......-...A...T...C......T.......GG............A.G.C  89
219495229   31     ......C.......-...A.......C..G...T.......G.............A.G.C  89
204837337   75     ..............-...AA...TG.C......T......CG...A.........A.G.C  17
180174010   26     ......C.......-..AA.....A.C......T......C..............A.G..  86
                                                                              \
                                                                              |
                                                                             CA
176941282   27     ......C.......-...A.....G.C......T.......G...A.........A.G..  85
176567164   72     ......C...A...-...AA....A.C......T.......G.............       19
158709564   31     ......C.......-...A...T...C......T.......GG............A.G.C  89
109395060   83     ..............-...AA.C..G.C......T.......G.............A.G.C  25
92801910    28     ......C.......-...A.....A.C......T.......G.............       81
66855357    73     ..............-...A.....A.C......T.......G.............       20
30402284    29     ......C.......-...A.....A.C..G...........G.............A.G.C  87
17836685    35     ......G.......-...A.....A.C......T.......G........A....       88
1368544852  47     ..............-...A.....G.C......T.......G.............       100
1359420148  32     ......C.......-...A.....A.C......T......CG...A.........A.G.C  90
1336718231  36     ..............-...A.......C......T.......G.............A.G..  94
1329720902  69     ......G.......-...A.....A.C......T.......G........A....       16
1316848401  74     ....T.........-...A.....C.C......T.......G.............       21
1316319193  32     ..............-...AA....A.C......T.......G.............A.G.C  90
1312030168  33     ......G.G.....-...A...G...C......T.......G.............A.G.C  91
1291633637  32     ......C.......-...A...T.A.C......T.......G....T....C...       85
1290812269  65     ......CA......-...AA..T.A.C......T.......G........A....       12
1288373205  77     ......C.......-...A...T.A.C......T.......G.............A.G.C  19
1283366017  24     ......G.......-...A.....A.C......T.......G.............A.G.C  82
1270681949  26     ......C.......-...A.....G.C......T.......G.............A.G..  86
                                                                              \
                                                                              |
                                                                             CA
1252749383  77     ......C.......-...A.....G.C......T.......G.............T.G.C  19
1250754417  81     ......C.......-...A.......C..............G.............       28
1242453912  33     ..T...G.......T-..AA....G.C......T.......G.............A.G.C  91
1240018547  72     ......C...A...-...AA....A.C......T.......G.............       19
1224222675  37     ......CA......-...A.......C......T.......G.............       90
1218795969  29     ......C.......-...A.......C..A...T.......G...T.........       82
1215508030  80     ..............-...A.....A.C......T.......G..........C..       27
1199808229  70     ..T...G.......-...A.......C......T.......G.............A.G.G  12
1180440499  76     ......G.G.....-...A...G...C......T.......G.............A.G.C  18
1152969753  76     ......C.......-...A.....A.C..G...........G.............A.G.C  18
1147451277  75     ......C.......-...A.......C.C....T.......G.............A.G..  15
                                                                              \
                                                                              |
                                                                             CC
1134614905  24     ......C.......-...A.....A.C......T.......G.............A.G.C  82
1129253401  77     ......G.G.....-...A...G...C......T.......G.............A.G.C  19
1127140746  76     ......G.......-...A...T.A.C......T......CG...T.........A.G.C  18
1126602145  76     ......G.G.....-...A...G...C......T.......G.............A.G.C  18
1120814614  35     ......C.......-...GT....G.C......T.......G.............       88
1119933967  71     ......C.......-...A...T..GC...T..T.......G.............       18
1111627307  30     ......G.......-...A.....G.C......T.......G.............A.G.C  88
1106115017  31     ..............-...A.......CA.....T.......G.........G...A.G..  89
1084354269  30     ......C.......-...A.....A.CC.....T.......G.........T...A.G.C  88
1083016077  46     ......CA.....C-...A....T..C......T.......G.............       99
1081922982  68     ......C.......-...-...T.A.C..G...T.......G.............A.G.C  11
1076925555  25     ......G.......-...A.......C......T.......G.............A.G.G  83
1067072611  80     ..............-...A.....A.C......T.......G..........C..       27
1064681554  24     ......G.......-...A.....A.C......T.......G.............A.G.C  82
1061302378  32     ......C.......-...A.....A.C......T......CG...A.........A.G.C  90
1056767119  23     ......G.......-...A...T...C......T.T.....G......A......A.G.C  81
1054715942  76     ......C.......-...A.......C......T.......G...A.......C.A.G.C  18
1052304525  79     ..............-...A.....A.C......T.......G..........C..       26
1039314531  77     ...........C..T-..A...T.C.C......T.......G.............       24
1004151913  36     ......C.......-...A.....G.C......T.......G.............T.G.C  94
998503856   32     ..............-...AA....A.C......T.......G.............A.G.C  90
989175869   24     ......C.......-...A.....A.C......T....T..G...A.........A.G.C  82
983727917   79     ......C.......A-..AA......C......T.......G.............A.G.C  21

Query_11    11120  GTGCATCACCATGCCATTTTTAAAGTAAATGAGTAACATTTGGTCACAGGGATGTCAAAT  11179
548915611   13     ...TGC.....                                                   3
1110574702  16     ...T.C.....                                                   6
979052023   89     ...TGC.....                                                   99
725805191   14     ...TGC.....                                                   4
661541374   13     ...TGC.....                                                   3
506765197   15     ...TGC.....                                                   5
63867541    12     ...AGC.....                                                   2
876244390   86     ...TGC.....                                                   96
839837890   90     ....GC.....                                                   100
816915533   11     ....GC.....                                                   1
762226432   90     ....GC.....                                                   100
577419968   89     ...TGC.....                                                   99
388358597   12     ....GC.....                                                   2
277896565   11     ....GC.....                                                   1
128029440   9      ...                                                           7
116920829   12     ....GC.....                                                   2
1207967546  89     ....GC.....                                                   99
1096851721  84     ...TGC.........                                               99
                   \          \                                                
                   |          |                                                
                   C          C
938353722   8      ...                                                           6
825008140   89     ....GC.....                                                   99
804347095   13     ...TGC.....                                                   3
783919830   89     ....GC.....                                                   99
767162300   84     ...TGC.........                                               99
                   \          \                                                
                   |          |                                                
                   C          C
727061641   91     A...GC.....                                                   101
710694339   88     ....--.........                                               100
696343555   93     ...                                                           95
692686144   16     ...TGC.........                                               1
                              \                                                
                              |                                                
                              C
686124406   19     ...TGC.........                                               4
                              \                                                
                              |                                                
                              C
667499170   91     A...GC.....                                                   101
665075907   91     ...TGC.....                                                   101
651104466   90     ....GC......                                                  101
617383518   83     ...TGC.....                                                   93
582714038   8      ...                                                           6
565469345   12     A...GC.....                                                   2
559249472   85     ...TGC.........                                               100
                   \          \                                                
                   |          |                                                
                   C          C
516990151   88     ....--.........                                               100
473948497   83     ...TGC.....                                                   93
313400734   17     ...TGC.....                                                   7
173467507   10     ...                                                           8
1337331666  88     .....C.....                                                   99
                      \                                                        
                      |                                                        
                      C
1324645397  89     ...TCC.....                                                   99
1322977385  19     ...TGC.....                                                   9
1286052087  90     ...TGC.....                                                   100
1245070085  16     ...T.C.....                                                   6
1240308663  88     ...TGC.....                                                   98
1223498823  89     ...TGC.....                                                   99
1209220892  19     ...TGC.....                                                   9
1196066108  88     ...TGC.....                                                   98
1191103110  90     ...TGC.....                                                   100
1187058649  86     ...TGC.....                                                   96
1177027338  86     ....GC.........                                               101
                              \                                                
                              |                                                
                              C
1173268101  88     ...TGC.....                                                   98
1133800854  86     ...TGC.....                                                   96
1014983740  89     ...T.C.....                                                   99
988809732   16     ...TGC.....                                                   6
942906690   19     ...TGC.....                                                   9
942258041   86     ....GC.....                                                   96
901081014   88     ...TGC.....                                                   98
900102372   16     ...T.C.....                                                   6
898738506   92     .....C....                                                    101
871838952   92     ....GC....                                                    101
862474503   87     ...TGC.....                                                   97
852065570   13     ...TGC.....                                                   3
843789693   13     ...T.C.....                                                   3
813223008   13     ...TGC.....                                                   3
767281334   87     ...TGC.....                                                   97
753334609   88     ...TGC.....                                                   98
734454215   87     ...TGC.....                                                   97
725155002   89     ...TGC.....                                                   99
724807359   89     ....GC......                                                  100
719096427   86     ...TGC.....                                                   96
713568759   90     ...TGC.....                                                   100
712528028   88     ....--.........                                               101
                              \                                                
                              |                                                
                              C
710376504   86     ...TGC.....                                                   96
702880940   88     ...TGC.....                                                   98
701661777   12     ...TGC.....                                                   2
694114437   87     ...TGC.....                                                   97
693053443   13     ...TGC.....                                                   3
688616787   89     .....C.....                                                   100
                      \                                                        
                      |                                                        
                      C
686106887   90     ...TGC.....                                                   100
658804815   93     .....C...                                                     101
652861540   87     .....C.....                                                   98
                      \                                                        
                      |                                                        
                      C
633096301   90     ...TGC.....                                                   100
618884963   82     A..A.CT........                                               96
617310640   82     A..A.CT........                                               96
602344862   90     ...TGC.....                                                   100
589729127   87     .....C.....                                                   98
                      \                                                        
                      |                                                        
                      C
587943299   90     ...TGC.....                                                   100
574103041   90     ...TGC.....                                                   100
560775404   16     ....--.........                                               4
554557866   88     ...TGC.....                                                   98
550075883   87     ....GC.....                                                   97
549502930   86     ...TGC.....                                                   96
545640344   87     A...GC.....                                                   97
542896995   13     ...TGC.....                                                   3
492785077   19     A..A.CT........                                               5
491531402   86     ....GC.....                                                   96
479495006   89     ...TGC.....                                                   99
466333282   86     ...TGC.....                                                   96
466299478   92     ....GC....                                                    101
455200755   15     ...TGC.....                                                   5
450469694   90     ...TGC.....                                                   100
450096654   86     ...TGC.....                                                   96
405587627   88     ...TGC.....                                                   98
405153957   14     ....--.........                                               1
                              \                                                
                              |                                                
                              C
387710482   86     ...TGC.....                                                   96
367387822   86     ...TGC.....                                                   96
317238074   90     .....C.....                                                   101
                      \                                                        
                      |                                                        
                      C
288374266   87     ...TGC.....                                                   97
284146427   19     ...TGC.....                                                   9
266409808   89     ...TGC.....                                                   99
244460654   87     ...TGC.....                                                   97
229151730   15     ...TGC.....                                                   5
227324881   90     ...TGC.....                                                   100
219495229   90     ...TGC.....                                                   100
204837337   16     ...TGC.....                                                   6
180174010   87     ....--.........                                               99
176941282   86     ...TGC.....                                                   96
158709564   90     ...TGC.....                                                   100
109395060   24     ...TGC.....                                                   14
30402284    88     ...TGC.....                                                   98
1359420148  91     ...TGC.....                                                   101
1336718231  95     .....                                                         99
1316319193  91     ...TGC.....                                                   101
1312030168  92     ...TG.....                                                    101
1288373205  18     A...GC.........                                               3
                              \                                                
                              |                                                
                              C
1283366017  83     ...TGC.....                                                   93
1270681949  87     ....--.........                                               100
                              \                                                
                              |                                                
                              C
1252749383  18     ....GC.........                                               3
                              \                                                
                              |                                                
                              C
1242453912  92     ...                                                           94
1199808229  11     ....GC.....                                                   1
1180440499  17     ...TG..........                                               2
                              \                                                
                              |                                                
                              C
1152969753  17     ...TGC.....                                                   7
1147451277  14     ....--.........                                               1
                              \                                                
                              |                                                
                              C
1134614905  83     ...TGC.....                                                   93
1129253401  18     ...TG..........                                               3
                              \                                                
                              |                                                
                              C
1127140746  17     ...TGC.....                                                   7
1126602145  17     ...TG..........                                               2
                              \                                                
                              |                                                
                              C
1111627307  89     ...TGC.....                                                   99
1106115017  90     ...TGC.....                                                   100
1084354269  89     ....GC.....                                                   99
1081922982  10     ...                                                           8
1076925555  84     ....GC.....                                                   94
1064681554  83     ...TGC.....                                                   93
1061302378  91     ...TGC.....                                                   101
1056767119  82     ...TGC..........                                              97
1054715942  17     ....GC.....                                                   7
1004151913  95     ....                                                          98
998503856   91     ...TGC.....                                                   101
989175869   83     ...TGC.....                                                   93
983727917   20     ....GC.....                                                   10

Query_11    11180  CATTATTAGATAAATTTATATAAAATTGTaaaaagaaaaaaaaaaaaGCCCAGACAGTCT  11239

Query_11    11240  TCAGGGGCAAATGGAACACTTTATTTTATTAGACAGCAATAGTTTACAAACTAGATTAAT  11299

Query_11    11300  AAAGCCAGTTTTGGTGCAAGGATATACTATACTACATTCTTAGTTCATTAAGTCAATAGA  11359

Query_11    11360  ACAAGATAAAGAATGAGATATGTCTACATCTATACTGTATGATATTCCTCATCCAGAAAA  11419

Query_11    11420  ATAAAAGATTTTGGATAATAGATATAATTTGTCCAATCTATATTTTTATTTTTGGTGGAC  11479

Query_11    11480  CACCAGAAGAATACTGACTCAAATCCGGCAGCTGTTTGATTTCATGCCTTAAATTCTGCC  11539

Query_11    11540  TCTGGGCACCCCGACTAAATCAATATATATGTGGAGGTTGAAAGATCCTTGTAAGGAATT  11599

Query_11    11600  TTGAGTGAGTTCGAGAAGCTTTTGGCTTTGGGAGCTGATGGAATGCCAGGGTGAAGGGAA  11659

Query_11    11660  TGGGCTGTGGGACTAAGAAACATGTCCTGGTCCAATTTGAAACTAATAAGCTGGCGAGGT  11719

Query_11    11720  TTCTTTGCCCAGAATGTTACCACGTATCAGCCCAGAGAATGGTAAGGGATGAGGAATTAC  11779

Query_11    11780  GTGGGCTGCCCGTGACATTTCGGATGTGGGTGCAGGTAGTCAAGTCTCTAACAGTGATAC  11839

Query_11    11840  ACAGTTTGTGTTTGGATGTCCGCCCCCAGAACCTCATGTGGTGGTGGTGGGGATTTTCCG  11899

Query_11    11900  AGGCAGCTGAGTCTAAAGTTTGTAGAGGTTTTAGTCTATAATCGGCTGGGCACAAGGGCA  11959

Query_11    11960  GGATGGCATGACAAGGGGCAGCTGTTCATGATGGTGGAAGACAGCAAAAGCAACAAGAAC  12019

Query_11    12020  AAAAAGGGTTAGCAAGCTTCCTTTCCTCCCTCACATTGCATGCAGGCTACAGGTAGTGTA  12079

Query_11    12080  GTGCTCCCTTCAGTAACCCCAGCAATAGACAGTGAACCAATCACAAACTCTGATGCCAAG  12139

Query_11    12140  GTCTGCTGTCAGCAAGCTGAAGGATCTGCACTAGAGCCAGGAAGTGATGCTCAAGGTAAG  12199

Query_11    12200  GGTCAGAGCTCCCCTAAAAACAACTGAAGCCCTCCTCACGACAGCAAGGTCCCAAGGTCC  12259

Query_11    12260  TCTGATAATGAGCTCATATCAGGAAAACCAGCCTGACAAGCTGCTCCAGGAGAATCAGCG  12319

Query_11    12320  CACACCCTCTTCTCTTCCGGTTCTCCCTTTTATGCTGTTGGCAACAATCCTCAGCTACAC  12379

Query_11    12380  CCAGCACCATGCTGATTCAGTTCAGGTGACTGTTTTAAGTTGACCAATAGTTAATCCACC  12439

Query_11    12440  ACAGGTGGTTCGGTAAATCATTCTCCTTAGATGGCGAGGCAAGAAGAGTAACACTCCCCC  12499

Query_11    12500  AGGAGAAGGCAGCCCTCCTTCAGGTCTATCTCCTGTGGCACAGAGAACAGCAGCCACAGA  12559

Query_11    12560  CCCACAGGGCTCATTTTCCCAAGCTTCCTTGTCCTGATACAAGGTCATCATGTGATACAT  12619

Query_11    12620  TTCATCATGATCCCAGAGTCCCATCCTAAAGGAAAAGGAACCATCTGTGCTTGTGGTCTT  12679

Query_11    12680  GCCATGGCACACATGTAGCAGTCACTTTCGTTGTGTAAGAGCTTGCACTGGGAACTTTGC  12739

Query_11    12740  CTATTCAACTCAGATGTCTCTCTTTTTATCCCATCTCAATCTCTGAAGTCTGTCTCAAGT  12799

Query_11    12800  CCTTCATTTTGACTATTTTTACCTTTTTAGGATGATTATTTTAGAAGTTAGGGAGTTGGC  12859

Query_11    12860  TGGCGTAGCCTTTGGTTGAGACAAGTTTGATTTAACCATAACCATGTTAGAGTATCTGAT  12919

Query_11    12920  CTTGCAGCATTTAAAAttttttttttcatctttttttttttttttGGTACCAGAGATCGA  12979

Query_11    12980  ACTCAAAACTGCGTGCCTGCGTGCATCAGAGTTTGTGATTGGTTCACTGTCTATTGCTGG  13039

Query_11    13040  GGTTACTGAAGTGAGCACTACACTACTTGTAGCCTGCATGCAATGTAAGGGCACTTATGC  13099

Query_11    13100  TGCTGAGCTAAATCCCCAGCCCTTTTTTCATCTTTTTGAGACAGGGTTTTGCTATTCAGT  13159
541621787   9                                                               ...  11
468693533   8                                                               ...  10
1368544852  3                                                         ....GT...  11
1290812269  101                                                               .  101

Query_11    13160  TCAGGCTGACCTTGAGCCCACTTTGTAGTCCAGGCTGGTTTCCAACTTGCAATGATCCTC  13219
548915611   98              ...G..A.T....GG....C.........CC.TG....CA..GAA......  48
1258342873  101          ..G...G..A.T....C.....C.........CC.TG....CA..GA.....A.  48
1222227882  5               ...G..A.T....C.....C.........CC.GG....CA..GA.....A.  55
1110574702  101             ...G..A.T..........C.........CC.TG....CA..GA.....A.  51
1100298471  97              ...G..A.T....C.....C.........CC.GG....CA..GA.....A.  47
979052023   1            ..T...G..A.T....C.....C.........CC.GG....CA..GA.....A.  54
785220444   97              ...G..A.T....C.....C.........CC.GG....CA..GA.....A.  47
725805191   99              ...G..A.T....C.....C.........CC..G....CA..GA.......  49
723360458   101          ..T...G..A.T....C.....C.........CC..G....CA..GA...T.A.  48
715430313   100         ...T...G..A.T....C.....C.........CC..G....CA..GA...T.A.  46
661541374   98              ...G..A.T....C.....C.........CC..G....CA..GA.......  48
585360433   5               ...G..A.T.....G....C.........CC..G....CA..GA.......  55
506765197   100             ...G..A.T.....G....C.........CC.GG....CA..GA.....C.  50
464313664   100             ...G..A.T....C.....C.........CC..G....CA..GA...T.A.  50
243074201   5               ...G..A.T....C.....C.........CC.GG....CA..GA.....A.  55
63867541    97              ...G..A.T....C.....C.........CC.GG....CA..GAA......  47
37138446    5               ...G..A.T....C.....C.........CC.GG....CA..GA.....A.  55
1365961416  6               ...G..A.T.....G....C.........CC..G....CA..GA.......  56
965450973   1         .....T...G..A.T....C.....A.........CC..A....CA..GAA..T.A.  57
876244390   1               ...G..A.T....C.....A.........CC..G....CA..GAA......  51
839837890   1           ...T...G..A.T....C.....C.........CC..G....CA..GA.......  55
816915533   101        ....T...G..A.T....C.....C.........CC.GG....CA..GA.......  46
762226432   1           ...T...G..A.T....C.....C.........CC..G....CA..GA.......  55
666208682   1           ...T...G..A.T....C.....C....A....CC..G....CA..GA.......  55
577419968   4               ...G..A.T....C.....A.........CC..G....CA..GAA......  54
498833139   1         .....T...G..A.T....C.....C.......A.CC.TG....CA..GA.....G.  57
458084343   1         .....T...A..A.T....C.....C.........CC..G....CA..GA.....G.  57
423640161   101         ...T...G..A.T....C.....C.........CC.TG....CA..GA.....A.  47
388358597   101         ...T...G..A.T....C.....C.........CC..G....CA..GA.......  47
277896565   101        ....T...G..A.T....C.....C...A.....CC..G....CA..GGA..T.A.  46
128029440   101      ..T...C...G..A.T....C.....A.........CC..G....CA..GAA......  44
116920829   101         ...T...A..A.T....C.....C.........CC..G....CA..GA.......  47
20273881    101         ...T...G..A.T....C.....C.........CC.TG....CA..GA.....A.  47
1284049542  1            ..T...G..A.T....C.....C.......A.CC.TG....CA..GA.....G.  54
1207967546  1            ..T...G..A.T....C.....C.........CC..G....CA..GA.....G.  54
1096851721  8                        ....C.....C.........CC.GG....CA..GA.....A.  49
999638881   100       .....T...G..A.T....A.....A.........CC.GG....CA..GA.....A.  44
973093052   100         ...T...GT.A.T....C.....C.........CC..G....CA..GA...T.A.  46
944004798   2               ...A..A.T....C.....C.........CC..G....CA..GA.....G.  52
938353722   100      ..T...C...G..A.T....C.....A.........CC..G....CA..GAA......  43
932432916   1            ..T...G..A.T....C.....C.......A.CC.TG....CA..GA.....G.  54
825008140   1            ..T...G..A.T....C.....C.........CC..G....CA..GA.....G.  54
804347095   97              ...G..A.T....C.....C.........CC..G....CA..G-...T.A.  48
796709487   1            ..T...G..A.T....C.....C.......A.CC.TG....CA..GA.....G.  54
783919830   1            ..T...G..A.T....C.....C.........CC..G....CA..GA.....G.  54
767162300   8                        ....C.....C.........CC.GG....CA..GA.....A.  49
727061641   2           ...T...G..A.T....C.....C.........CC..G....CA..GA...T.A.  56
710694339   1               ...G....T.....G....C.........CC..G....CA...A.....A.  51
703710024   7                        ....C.....C.........CC.TG....CA..GA...T.G.  48
696343555   2         .....G...G..A.T.C..C.....C.........CC.GG....CA..GAAG...A.  58
692686144   100             ...G..A.T....C.....C.........CC..G....CA..G-...T.A.  51
686124406   95                       ....C.....C.........CC..G....CA..GA.......  54
667499170   2           ...T...G..A.T....C.....C.........CC..G....CA..GA...T.A.  56
665075907   2         .....T...G..A.T....C.....C.........CC.GG....--..GA.....A.  56
661271800   2         .....G...G..A.T....C.....A.........CC.GG....CA..GA.....A.  58
651104466   1           ...T...G..A.T....C.....C...A.....CC..G....CA..GGA..T.A.  55
617383518   7                        ....C.....C.........CC.GG....CA..GA.....A.  48
582714038   93              ...G..A.T.....G....C.........CC.TG....CA..GAA......  43
565469345   101         ...T...G..A.T....C.....C.........CC..G....CA..GA...T.A.  47
559249472   9                        ....C.....C.........CC.GG....CA..GA.....A.  50
528436034   4           ...T...G..A.T....C.....C.........CC..A....CA..GA.......  58
516990151   1               ...G....T.....G....C.........CC..G....CA...A.....A.  51
476319665   2            ..T...G..A.T....C.....C.........CC..G....CA..GA.....G.  55
473948497   7                        ....C.....C.........CC.GG....CA..GA.....A.  48
443357542   2            ..T...G..A.T....C.....C.........CC.TG....CA..GA.....A.  55
399798973   100         ...T...G..A.G....C.....C.........CC..G....CA..GA...T.A.  46
376338263   1            ..T...G..A.T....C.....C.......A.CC.TG....CA..GA.....G.  54
328193528   1            ..T...G..A.T....C.....C.........CC.TG....CA..GA.....A.  54
313400734   101              ..G..A.T..........C..G......CC..T....CA..GA.....G.  52
263630335   7                        ....C.....C.........CC.TG....CA..GA...T.G.  48
173467507   95              ...G..A.T....C.....C.........CC.GG....CA..GA.....A.  45
119001529   1               ...A..A.T....C.....C.........CC..G....CA..GA.....G.  51
101965283   1            ..T...G..A.T....C.....C.........CC.TG....CA..GA.....A.  54
1337331666  1               ...G..A.T....C.....C.........CC.TG....CA..GA.....A.  51
1324645397  4               ...G..A.T..........A.........CC.TG....CA..GA.....A.  54
1322977385  95                       ....C.....A.........CC..G....CA..GAA......  54
1286052087  5               ...G..A.T....C.....C.........CC..G....CA..GAA....G.  55
1245070085  101             ...G..A.T..........A.........CC.TG....CA..GA.....A.  51
1240308663  3               ...G..A.T....C.....C.........CC.TG....CA..GA.....G.  53
1223498823  4               ......A.T....C.....C.........CC.TG....CA..GAT..T.A.  54
1209220892  95                       ....C.....A.........CC..G....CA..GAA......  54
1206451232  5               ...G..A.T....C.....C.........CC.TG...CCAT.GA...T.A.  55
1196066108  3               ...G..A.T....C.....C.........CC..G....CA..GA...T.A.  53
1191103110  5               ...G..A.T....C.....A.........CC..G....CA..GA...T...  55
1187058649  1               ...G..A.T....C.....C.........CC..G....CA..GA.....G.  51
1182775006  5               ...G..A.T....C.....C.........CC.TG...CCAT.GA...T.A.  55
1177027338  1               ...G..A.T....C.....C.........CC..G....CA..GA.....G.  51
1173268101  3               ...G..A.T....C.....C.........CC..G....CA..GA.......  53
1134110664  3               ...G..A.T..........C.........CC.TG....CA..GA...A.G.  53
1133800854  1               ...G..A.T....C.....C.........CC..G....CA..GA.....G.  51
1133593602  99              ...G..A.T....C.....C.........CC.TG....CA..GA.....A.  49
1056773937  3               ...G..A.T....C.....C.........CC..G....CA..GA.....G.  53
1014983740  4               ...G..A.T..........A.........CC.TG....CA..GA.....A.  54
1014511282  5               ...G..A.T....C.....C.........CC.TG....CA..GA...T.G.  55
1003319536  99              ...G..A.T....C.....C.........CC.TG....CA..GA.....A.  49
988809732   101             ...G..A.T....C.....A.........CC..G....CA..GA...T...  51
942906690   95                       ....C.....A.........CC..G....CA..GAA......  54
942258041   1               ...G..A.T....C.....C.........CC.GG....CA..GA.....G.  51
925938288   4                        ....C.....C.........CC.TG....CA..GA...T.G.  45
901081014   3               ...G..A.T....C.....C.........C...G....CA..GA...T.A.  53
900102372   101             ...G..A.T..........A.........CC.TG....CA..GA.....A.  51
898738506   1         .....T...G..A.T....A.....C.........CC.TG....CA..GA.......  57
895793570   101       .....T...G..A.T....A.....A.........CC..G....CA..GA...T..G  45
871838952   3           ...T...G..A.T....C.....C.........CC..G....CA..GA.......  57
862474503   2               ...G..A.T.....G....C.........CC..G....CA..GA.......  52
852065570   98              ...G..A.T..........C....A....CC.GG....CA..GA.....G.  48
813223008   98              ......A.T....C.....C.........CC.TG....CA..GAT..T.A.  48
767281334   2               ...G..A.T.....G....C.........CC..G....CA..GA.......  52
756006592   98              ...A..A.T....C.....C.........CC..G..A.CA..GAA....A.  48
753334609   3               ...G..A.T....C....AC.........CC.TG....CA..GAA....G.  53
751374851   3               ...G..A.T....C.....C.........CC.TG....CA..GA.....A.  53
734454215   2               ...G..A.T....C.....C.........CC..G....CA..GA...T.G.  52
727761922   4               ...G..A.T....C.....C.........CA..G....CA..GA.......  54
725155002   4               ...G..A.T....C.....C.........CC..G....CA..GA.......  54
724807359   1            ..T...G..A.T....C.....C...A.....CC..G....CA..GGA..T.A.  54
724613402   4               ...G..A.T....C.....C.........CC.TG....CA..GA.....A.  54
719096427   1               ...G..A.T....C.....C.........CC.GG....CA..GA.....A.  51
713568759   5               ...G..A.T....C.....C.........CC..G....CA..GA.......  55
712528028   1               ...A..A.T....C.....C.........CC..G..A.CA..GAA....A.  51
710376504   1               ...G..A.T....C.....C.........CC.TG....CA.TGA.......  51
694114437   2               ...G..A.T....C.....C.........CC.TG....CA..GA.....G.  52
693053443   98              ...G..A.T.....G....C.........CC..G....CA..GA.....G.  48
688616787   2               ...G..A.T....C.....C.........CC..G....CA..GA.....G.  52
686106887   5               ...G..A.T.....G....C.........CC.TG....CA..GAA....A.  55
658804815   2         .....T...G..A.T....A.....C.........CC.TG....CA..GA.......  58
658121959   28                       ..........A.........CC.TG....CA..GA.......  69
655963047   5               ...G..A.T....C.....C.........CC.TG....CA..GA...T.G.  55
652861540   1                ..G..A.T....C.....C.........CC.TG....CA..GA.....G.  50
650751512   29                       ..........A.........CC.TG....CA..GA.......  70
633096301   5               ...G..A.T....C.....C.........CC.GG....CA..GA.....A.  55
618884963   1                   ....T.....G....C.........CC..G....CA..GA.G.....  47
617310640   1                   ....T.....G....C.........CC..G....CA..GA.G.....  47
602344862   5               ...G..A.T....C.....C.........CC..G....CA..GAA....G.  55
598285973   1               ...G..A.T....C.....C.........CA..G....CA..GA.......  51
592984931   98              ...A..A.T....C.....C.........CC..G..A.CA..GAA....A.  48
589729127   1                ..G..A.T....C.....C.........CC.TG....CA..GA.....A.  50
587943299   5               ...G..A.T....C.....C.........CC..G....CA..GA.....G.  55
574103041   5               ...G..A.T.....G....C.........CC.TG....CA..GAA....A.  55
566968347   2               ...G..A.T..........C.........CC..G....CA..GG.......  52
560775404   99                  ....T.....G....C.........CC..G....CA...A.....A.  53
554557866   3               ...G..A.T....C.....C.........CC.TG....CA..GA.......  53
550075883   2               ...G..A.T....C.....C.........CC..G....CA..GA.....G.  52
549502930   1               ...G..A.T.....G....C.........CC..G....CA...A...T...  51
548168285   2               ...G..A.T.....G....C.........CC.GG....CA..GA.....G.  52
546092095   100       .....T...G..A.T....A.....A.........CC.GG....CA..GA.....A.  44
545640344   2               ...G..A.T....C.....C.........CC..G....CA..GA...A...  52
542896995   98              ...G..A.T....C.....C.........CC..G....CA..GA.......  48
541621787   12     ..T.....G...G..A.T....C.....C.........CC.TG....--..GA.......  69
540773427   4               ...G..A.T..........C.........CC.TG....CA..GA...A.G.  54
539644340   3               ...G..A.T....C.....C.........CC..A....CA..GA.....G.  53
534213743   4               ...G..A.T....C.....C.........CC.TG....CA..GA.....G.  54
492785077   100                 ....T.....G....C.........CC..G....CA..GA.G.....  54
491531402   1               ...G..A.T....C.....C.........CC..G....CA..GA.......  51
479495006   4               ...G..A.T....C.....C.........CC..G....CA..GA.......  54
476740387   99              ...G..A.T....C.....C........CCC..G....CA..GA...T.A.  49
468693533   11     ..T.....G...A..A.T....C.....C.........CC.TG....--..GA.......  68
466333282   1               ...G..A.T....C.....C.........CC.TG....CA..GG.....G.  51
466299478   3           ...T...G..A.T....C.....C.........CC..G....CA..GA.......  57
455200755   100             ...G..A.T....C.....C.........CC..G....CA..GA.....A.  50
450469694   5               ...G..A.T....C.....A.........CC.GG....CA..GA.....A.  55
436227040   101             ...G..A.T....C.....C.........C...G....CA..GA...T.A.  51
428624763   3               ...G..A.T....C.....C.........CC.TG....CA..GA.....A.  53
425975904   99              ......A.T..........C.........CC..G....CA..GA.......  49
408775258   3               ...G..A.T....C.....C.........CC..G....CA..GA.....G.  53
405587627   3               ...G..A.T....C....AC.........CC.TG....CA..GAA....G.  53
387710482   1               ...G..A.T..........C.........CC.TG....CA..GA.....G.  51
382413799   4                        ....C.....C.........CC.TG....CA..GA...T.G.  45
367387822   1               ...G..A.T....C.....A.........CC..G....CA..GA...T...  51
356752102   99              ......A.T..........C.........CC..G....CA..GA.......  49
317238074   3               ...G..A.T....C.....C.......A.CC.TG....CA..GA.....G.  53
305260610   13              ......A.T..........C.........CC..G....CA..GA.......  63
288374266   2               ...G..A.T.....G....C.........CC..G....CA..GA.......  52
284146427   95                       ....C.....A.........CC..G....CA..GAA......  54
244460654   2               ...G..A.T.....G....C.........CC..G....CA..GA.......  52
229151730   100             ...G..A.T....C.....A.........CC.TG....CA..GA.....G.  50
227324881   5               ...G..A.T....C.....A.........CC..G....CA..GA...T...  55
219495229   5               ...G..A.T....C.....C.........CC..G....CA..GA.......  55
180174010   1                ..G....T.....G....C.........CC..G....CA...A.....A.  50
176941282   1               ...G..A.T....C.....C.........CC..G....CA..GA.....G.  51
176567164   98              ...A..A.T....C.....C.........CC..G..A.CA..GAA....A.  48
158709564   5               ...G..A.T....C.....A.........CC..G....CA..GA...T...  55
109395060   100                      ....C.....C.........CC.TG....CA..GAA.C..G.  59
92801910    2               ...G..A.T....C.....C.........CC..G....CA..GA.....A.  52
66855357    99              ...G..A.T....C.....C.........CC.TG....CA..GA.....A.  49
30402284    3               ...G..A.T....C.....C.........CC..G....CA..GA.....A.  53
17836685    3         .....T...G..A.T....A.....A.........CC.GG....CA..GA.....A.  59
1368544852  12     ..T.....T...A..A.T....G.....A..G......CC.TG....CA..GA.....G.  71
1336718231  4         .....T...G..A.T....A.....C.........CC.TG....CA..GA.......  60
1329720902  101       .....T...GT.A.T....A.....A.........CC.GG....CA..GA.....A.  45
1316848401  100             ...G..A.T....C.....A.........C..TG....CA..GA.....C.  50
1316319193  6               ...G..A.T.....G....C.........CC.TG....CA..GAA....A.  56
1312030168  1         ....TT...G..A.T....C.....C.........CC.GGG...CA..GA...G...  57
1291633637  1          ....T...G..A.T....C.....A.........CC..G....CA..GA...T.A.  56
1290812269  100    ..T.....T...G..A.T....C.....A.........CC..A....CA..GAA..T.A.  41
1288373205  94                       ....C.....C.........CC..G....CA..GA...T.A.  53
1283366017  7                        ....C.....A.........CC.GG....CA..GA.....A.  48
1270681949  1                ..G..A.T....C.....C.........CC..G....CA..GA.....G.  50
1252749383  94                       ....C.....C.........CC..G....CA..GA.....G.  53
1250754417  98                       .....G....C.........CC..G....CA..GA.......  57
1242453912  1         .....T...G..A.T....C.....A........TCC.GG....CAT.GAA....G.  57
1240018547  98              ...A..A.T.C..C.....C.........CC..G..A.CA..GAA....A.  48
1224222675  4        ..C...T...G..A.T....C.....C.........CC..A....CA..GA.......  61
1218795969  3               ...G..A.T....C.....C.........CC..G....CA..GA.......  53
1215508030  97                       ....A.....A.........CC.TG....CA..GA.....A.  56
1199808229  101        ....T...G..A.T....C.....C........TCC.GG....CA..GA.......  46
1180440499  101              ..G..A.T....C.....C.........CC.GGG...CA..GA...G...  52
1152969753  101              ..G..A.T....C.....C.........CC..G....CA..GA.....A.  52
1147451277  90                         ..A.....A.........CC..G....CA..GA.......  51
1134614905  1                  ...A.T....C.....C.........CC..G....CA..GA.....A.  48
1129253401  94                       ....C.....C.........CC.GGG...CA..GA...G...  53
1126602145  101              ..G..A.T....C.....C.........CC.GGG...CA..GA...G...  52
1120814614  9               ...G..A.T....C.....C.........CC..G....CA..GGT....G.  59
1119933967  101         ...T...G..A.T....A.....A.........CC..G....CA..GA...T..G  47
1111627307  13                       ....C.....C.........CC.GG....CA..GA.....G.  54
1106115017  1           ...T...G..A.T....C.....C.........CC.TG....CA..GA.......  55
1084354269  4               ...G..A.T....C.....C.........CC..G....CA..GA.....A.  54
1083016077  12      .......G...G..T.T....C.....C.........CC..A....CC..GA....T..  70
1081922982  94              ...G..A.T....C.....C.........CC..G....CA..G-...T.A.  45
1076925555  8                        ....C.....C.........CC.GG....CA..GA.......  49
1067072611  97                       ....A.....A.........CC.TG....CA..GA.....A.  56
1064681554  7                        ....C.....A.........CC.GG....CA..GA.....A.  48
1056767119  6                        ....C.....A.........CC.GG....CA..GA...T...  47
1054715942  101              ..G..A.T....C.....C.........CC..G....CA..GA.......  52
1052304525  96                       ....A.....A.........CC.TG....CA..GA.....A.  55
1004151913  4         .....T...G..A.T....C.....C.........CC..G....CA..GA.....G.  60
998503856   6               ...G..A.T.....G....C.........CC.TG....CA..GAA....A.  56
983727917   96                       ....C.....C.........CC..G....--...A.......  55
                                                                          \    
                                                                          |    
                                                                         AA

Query_11    13220  CTGTCTCAGCCTCCTGAGTGCTGGGATTATAGACGAGCTCCAGGATACCCAGCTAACATT  13279
548915611   47     ...C...T...........A.........A..G..                           13
1258342873  47     ...C...T.....................A..                              16
1222227882  56     ...C...T...........A.........A..T..                           90
1110574702  50     ...C...T...........A.....T...A..G..                           16
1100298471  46     ...C...T...........A.........A..T..                           12
979052023   55     ...C...T.................G...A..G..                           89
785220444   46     ...C...T...........A.........A..T..                           12
725805191   48     ...C...T.....................A..G..                           14
723360458   47     ...C...T.....................A..                              16
715430313   45     ...C...T.....................A..                              14
661541374   47     ...C...T.....................A..G..                           13
585360433   56     ...C.........................A..                              87
506765197   49     ...C...T...........A.........A..G..                           15
464313664   49     ...C...T.....................A..                              18
243074201   56     ...C...T...........A.........A..T..                           90
63867541    46     ...G...T.....................A..G..                           12
37138446    56     ...C...T...........A.........A..T..                           90
1365961416  57     ...C.........................A..                              88
965450973   58     ...C...T................A....A..                              89
876244390   52     ...CG..T...........A.........A..G..                           86
839837890   56     ...C...T...........A.......C.A..G..T..G...                    97
816915533   45     ...C...T.....................A..                              14
762226432   56     ...C...T...........A.......C.A..G..T..G...                    97
666208682   56     ...C...T.....................A..                              87
577419968   55     ...CG..T...........A.........A..G..                           89
498833139   58     ...C...T...........A.........A..                              89
458084343   58     ...C.C.T...........A.........A..                              89
423640161   46     ...C...T.....................A..                              15
388358597   46     ...C...T...........A.......C.A..G..T..G...                    5
277896565   45     ...C...T.....................A..                              14
128029440   43     ...CG..T...........A.........A..G..                           9
116920829   46     ...C...T...........A.......C.A..G..T..G...                    5
20273881    46     ...C...T.....................A..                              15
1284049542  55     ...C...T...........A.........A..                              86
1207967546  55     ...C...T........................G..T..G...                    96
1096851721  50     ...C...T...........A.........A..T..                           84
999638881   43     ...C...T................A....A..                              12
973093052   45     ...C...T.....................A..                              14
944004798   53     ...C.C.T...........A.........A..                              84
938353722   42     ...CG..T...........A.........A..G..                           8
932432916   55     ...C...T...........A.........A..                              86
825008140   55     ...C...T........................G..T..G...                    96
804347095   47     ...G...T.....................A..G..                           13
796709487   55     ...C...T...........A.........A..                              86
783919830   55     ...C...T........................G..T..G...                    96
767162300   50     ...C...T...........A.........A..T..                           84
727061641   57     ...C...T.....................A..                              88
710694339   52     ...C...T......CA.............A..                              83
703710024   49     ...C...T.....................                                 77
696343555   59     ...C...T.....................A..                              90
692686144   50     ...G...T.....................A..G..                           16
686124406   53     ...C...T.....................A..G..                           19
667499170   57     ...C...T.....................A..                              88
665075907   57     ...C...T.....................A..G..                           91
661271800   59     ...C...T.....................A..                              90
651104466   56     ...C...T.....................A..                              87
617383518   49     ...C...T.................G...A..G..                           83
582714038   42     ...C...T...........A.........A..G..                           8
565469345   46     ...C...T.....................A..                              15
559249472   51     ...C...T...........A.........A..T..                           85
528436034   59     ...C...T.....................A..                              90
516990151   52     ...C...T......CA.............A..                              83
476319665   56     ...C...T.....................A..                              87
473948497   49     ...C...T.................G...A..G..                           83
443357542   56     ...C...T.....................A..                              87
399798973   45     ...C...T.....................A..                              14
376338263   55     ...C...T...........A.........A..                              86
328193528   55     ...C...T.....................A..                              86
313400734   51     ...C...T.....................A..G..                           17
263630335   49     ...C...T.....................                                 77
173467507   44     ...C...T.................G...A..G..                           10
119001529   52     ...C.C.T...........A.........A..                              83
101965283   55     ...C...T.....................A..                              86
1337331666  52     ...C...T.....................A..                              83
1324645397  55     ...C...T...........A.....T...A..G..                           89
1322977385  53     ...CG..T...........A.........A..G..                           19
1286052087  56     ...C...T.....................A..                              87
1245070085  50     ...C...T...........A.....T...A..G..                           16
1240308663  54     ...C...T.....................A..G..                           88
1223498823  55     T..A...T.....................A..G..                           89
1209220892  53     ...CG..T...........A.........A..G..                           19
1206451232  56     ...C...T.....................A..                              87
1196066108  54     ...C...T......CA.............A..G..                           88
1191103110  56     ...C...T........G............A..G..                           90
1187058649  52     ...C...T...........A.........A..                              83
1182775006  56     ...C...T.....................A..                              87
1177027338  52     ...C...T........................G..T..G...                    93
1173268101  54     ...C...T......C..............A..G..                           88
1134110664  54     ...C...T.....................A..                              85
1133800854  52     ...C...T...........A.........A..                              83
1133593602  48     ...C...T.....................A..                              17
1056773937  54     ...C...T.....................A..                              85
1014983740  55     ...C...T...........A.....T...A..G..                           89
1014511282  56     ...C...T.....................                                 84
1003319536  48     ...C...T.....................A..                              17
988809732   50     ...C...T........G............A..G..                           16
942906690   53     ...CG..T...........A.........A..G..                           19
942258041   52     ...C...T.....................A..G..T..G...                    93
925938288   46     ...C...T.....................                                 74
901081014   54     ...C...T...........A.........C..                              85
900102372   50     ...C...T...........A.....T...A..G..                           16
898738506   58     ...C...T.....................A..                              89
895793570   44     ...CT..T.....................A..                              13
871838952   58     ...C...T.....................A..G..T..G...                    99
862474503   53     ...C...T.....................A..G..                           87
852065570   47     ...C...T.....................A..G..                           13
813223008   47     T..A...T.....................A..G..                           13
767281334   53     ...C...T.....................A..G..                           87
756006592   47     ...C...T.....................A..                              16
753334609   54     ...C...T.....................A..G..                           88
751374851   54     ...C...T.....................A..                              85
734454215   53     ...C...T......C..............A..G..                           87
727761922   55     ...C...T...........A.........A..                              86
725155002   55     ...C...T......C..............A..G..                           89
724807359   55     ...C...T.....................A..                              86
724613402   55     ...C...T.....................A..                              86
719096427   52     ...G...T.....................A..G..                           86
713568759   56     ...G...T.....................A..G..                           90
712528028   52     ...C...T.....................A..                              83
710376504   52     ...C...T.....................A..G..                           86
694114437   53     ...C...T.....................A..G..                           87
693053443   47     ...C...T...........A.........A..G..                           13
688616787   53     ...C...T.....................A..                              84
686106887   56     ...C...T.....................A..G..                           90
658804815   59     ...C...T.....................A..                              90
658121959   70     ...C...T.......A.............A..                              101
655963047   56     ...C...T.....................                                 84
652861540   51     ...C...T.....................A..                              82
650751512   71     ...C...T.......A.............                                 99
633096301   56     ...G...T.....................A..G..                           90
618884963   48     ...G...T......CA.............A..                              79
617310640   48     ...G...T......CA.............A..                              79
602344862   56     ...C...T.....................A..                              87
598285973   52     ...C...T...........A.........A..                              83
592984931   47     ...C...T.....................A..                              16
589729127   51     ...C...T.....................A..                              82
587943299   56     ...C...T.....................A..G..                           90
574103041   56     ...C...T.....................A..G..                           90
566968347   53     ...C...T....................                                  80
560775404   52     ...C...T......CA.............A..                              21
554557866   54     ...G...T.....................A..G..                           88
550075883   53     ...C...T........................G..T..G...                    94
549502930   52     ...C...T.....................A..G..                           86
548168285   53     ...C...T.....................A..                              84
546092095   43     ...C...T................A....A..                              12
545640344   53     ...C...T.....................A..                              84
542896995   47     ...G...T.....................A..G..                           13
541621787   70     ...C.........................A..                              101
540773427   55     ...C...T.....................A..                              86
539644340   54     ...C...T.....................A..                              85
534213743   55     ...C...T.....................A..                              86
492785077   53     ...G...T......CA.............A..                              22
491531402   52     ...C...T.....................A..G..T..G...                    93
479495006   55     ...C...T......C..............A..G..                           89
476740387   48     ...C...T.....................A..                              17
468693533   69     ...C.........................A..                              100
466333282   52     ...C...T......C..............A..G..                           86
466299478   58     ...C...T...........A.......C.A..G..T..G...                    99
455200755   49     ...C...T.....................A..G..                           15
450469694   56     ...C...T.....................A..G..                           90
436227040   50     ...C...T...........A.........A..                              19
428624763   54     ...C...T.....................A..                              85
425975904   48     ...C...T......C..............A..                              17
408775258   54     ...C...T.....................A..                              85
405587627   54     ...C...T.....................A..G..                           88
387710482   52     ...C...T.....................A..G..                           86
382413799   46     ...C...T.....................                                 74
367387822   52     ...C...T........G............A..G..                           86
356752102   48     ...C...T......C..............A..                              17
317238074   54     ...C...T...........A.........A..                              85
305260610   64     ...C...T......C..............A..                              95
288374266   53     ...C...T.....................A..G..                           87
284146427   53     ...CG..T...........A.........A..G..                           19
244460654   53     ...C...T.....................A..G..                           87
229151730   49     ...C...T...........A.........A..G..                           15
227324881   56     ...C...T........G............A..G..                           90
219495229   56     ...G...T.....................A..G..                           90
180174010   51     ...C...T......CA.............A..                              82
176941282   52     ...C...T...........A.........A..                              83
176567164   47     ...C...T.....................A..                              16
158709564   56     ...C...T........G............A..G..                           90
109395060   58     ...C...T.....................A..G..T.TG...CC.C........        4
                                                                \              
                                                                |              
                                                                C
92801910    53     ...C...T.....................A..                              84
66855357    48     ...C...T.....................A..                              17
30402284    54     ...G.........................A..G..                           88
17836685    60     ...C...T................A....A..                              91
1368544852  72     ...C...T.....................                                 100
1336718231  61     ...C...T.....................A..                              92
1329720902  44     ...C...T................A....A..                              13
1316848401  49     ...C...T.....................A..                              18
1316319193  57     ...C...T.....................A..G..                           91
1312030168  58     ...C...T.....................A..G..                           92
1291633637  57     ...C...T............T....C...A..                              88
1290812269  40     ...C...T................A....A..                              9
1288373205  52     ...C...T.....................A..                              21
1283366017  49     ...C...T.....................A..G..                           83
1270681949  51     ...C...T.....................A..                              82
1252749383  52     ...C...T........................G..T..G...                    11
1250754417  56     ...C.........................A..                              25
1242453912  58     ...C...T.....................A..G..                           92
1240018547  47     ...C...T.....................A..                              16
1224222675  62     ...C...T.....................A..                              93
1218795969  54     ...A...T...........T.........A..                              85
1215508030  55     ...C...T..................C..A..                              24
1199808229  45     ...C...T.....................A..                              14
1180440499  51     ...C...T.....................A..G..                           17
1152969753  51     ...G.........................A..G..                           17
1147451277  50     ..CC...T.....................A..                              19
1134614905  49     ...C...T.....................A..G..                           83
1129253401  52     ...C...T.....................A..G..                           18
1126602145  51     ...C...T.....................A..G..                           17
1120814614  60     ...C...T.....................A..                              91
1119933967  46     ...CT..T.....................A..                              15
1111627307  55     ...C...T.....................A..G..                           89
1106115017  56     .A.C...T.................G...A..                              87
1084354269  55     .C.C...T.................T...A..G..T..G...                    96
1083016077  71     ...C...T.....................                                 99
1081922982  44     ...G...T.....................A..G..                           10
1076925555  50     ...C...T.....................A..                              81
1067072611  55     ...C...T..................C..A..                              24
1064681554  49     ...C...T.....................A..G..                           83
1056767119  48     ...C...T.T............A......A..G..T.TG...CC..G..A....        101
1054715942  51     ...C...T...........A.......C.A..G..T..G...                    10
1052304525  54     ...C...T..................C..A..                              23
1004151913  61     ...C...T........................G..T..G..                     101
998503856   57     ...C...T.....................A..G..                           91
983727917   54     ...C...T.....................A..G..T..G...                    13

Query_11    13280  GTAATTTTTATAAAATAGTACTTGGCAGGCATCAAGTCTCAAAGTTAGAAAGACTGTGAT  13339

Query_11    13340  TTTAGTTGTATTATCAGCTTAACGGTAGTCAAAAATCCCTTTTCAAGCTCCCGGTCTCAC  13399

Query_11    13400  ACCTCAACCTCTAGTTTCTGATACAGAAATCCATCCAAATTGGCTTTCAGAGGGGAGCGG  13459

Query_11    13460  TTCCTGATTTTCCTAGTGTCCGCTTTAACAGTTTGTTTTAGGTAATGTTGATACCTCCCA  13519

Query_11    13520  GGGTTCCCCTATGGGTTTCCTGACCTGCTACAGTAAGCCCACTCCTTTTTAGTAGTCTTC  13579

Query_11    13580  ATGGTGTATTGGTACGAGAGCTGGGCAGAGGACTTCTCGGGTCAGCTGGATTTATCATCT  13639

Query_11    13640  TTTAAGTGTTTATCAGCACCAAGTCACCAGGTTGGAATGATGGATGATGAACTCCAATAG  13699

Query_11    13700  TCAGGTCTGGGCTAGGAAAGCGTAACCTTTTGGTTATATCCAATGTGAATATATTACAGT  13759

Query_11    13760  AGTATATTTACTACTGCTTATTTACGTAGTTATCAGCACTCTTTTAAAATGACTTATGAG  13819

Query_11    13820  AACCAAGCATAACCTTAATGTTTGGGGGTTATTAAtgtgtctgtgtgtgtgtATAGTAAA  13879

Query_11    13880  TTATTGCATGAAGACTGGCATTGTATTTATAAAACCACTTTTGATATTGTTTTTGTTGGC  13939

Query_11    13940  TAACAACCTAAAAGGAAATACATCACTATTTCATCTAGGATCTTCCTTTGGGAACTTTCA  13999

Query_11    14000  TTCTGCTGTGGCTGGCCCTGGTCTTGGAGGGTTGGCTGTCTCTCAGAGCAGCTAAGCTGC  14059

Query_11    14060  TCTGTTAATCATTTCTTCTTCCTCCCCGAGAATAAAATGTTTAGGATAGACATCAGTTCA  14119

Query_11    14120  ACTCATGTGTATAGGTTGGGGCCCAGAAATTGGTCCAGTTGTTTCCCTAGCCCCATGGGA  14179

Query_11    14180  GCCTTTTAAATCTCCTTTTTAATATTCCTGATTTCAATGCTCATGAGGCCAACATTAACA  14239

Query_11    14240  AATCCAATTTGCCTTCCATTGGTATCTCACAAAGAGGGAATGTGTTAGAACTGGATTGTT  14299

Query_11    14300  TCTAAGGTTATAGGTAAGGTTTGGATATAAAGGGATTGTTGGTAGAGTACCCCTCCCCGG  14359

Query_11    14360  GCTTCTTGATTATATTTTTCCCTCCTTTGAGCTCCTGCCTCTTCATGGTCTTCCTCATGT  14419

Query_11    14420  GGCTGTGTGTAGGGTGGGGTCCCATGACTGAGTTTTCTCTTTATCCTTAAGAGGAGACAC  14479

Query_11    14480  TGGTGTTGACGCTGGGAGCAGATGGCATGGTCTGCCTCCTCTTGCGAGGCTGAATTTTAT  14539

Query_11    14540  TATTTACACAGAATACTAGTGCTTGACAGACCCAGTCCTGATCAGACCCAAACTCGGGCG  14599

Query_11    14600  AAACACAGCCCTTTGATTGGCTCCCCAGGCCAAATGAAGCAACAATATATAATCATCTTA  14659

Query_11    14660  TTAAAAATTTTACCCTTGGTCCAAGAACTGTCTTCCAGTTCTCAAGCATTTTTCCAGTGG  14719

Query_11    14720  ATTATTAGGGAGAATGTCCAGTGTTCCCTAGGCCTATGTTTGTTTCCCATTTTCAAGAGG  14779

Query_11    14780  TCCCTGTGCCTGAGTCTTCTCATGTACTCAACCACCCACACCAGGGCCCTCGTGGTCCCt  14839

Query_11    14840  ttttttGTCAAGGGTCTATCTTGCCCTATGGCAGGTGTCTACCTCTGGCAGTTGTTACAG  14899

Query_11    14900  AGAATAGAGGTTCCTTCTGTACCCTGGAGAATCACCTGTCTGGGACCCATCTCAGTCATA  14959

Query_11    14960  CACTGCTCCAACCAACAAGGCAGGACTAGGCCCACTGTTTCTAACTTGGCCTGTGAATGA  15019

Query_11    15020  GATTACTTATTTGCCACAGTTTGTTTCTTTTCTCTTCTGTGTTGATTCTGCTGTCTTTGG  15079

Query_11    15080  AACATGCTCAGGTGTTCTGTGGCTTCCTTGAGGAGATGGCGTATCCAGGCAGAGCAGGCG  15139

Query_11    15140  ACACAAAAATGGGGTGGGATATGCCTCCCCCTGTACAAGGACGACCTGGTTCATGCACAC  15199

Query_11    15200  AAGTATCCCAGACGAGCCTCCAATTGTGAGAAATGATCTCACTTAGCCAGAccccccagc  15259

Query_11    15260  ccccAAAAGAAAAAGAAATTGGACTCAGGAACAGTGAAAATGAGGCTTTTAATCCAAATT  15319

Query_11    15320  CTTGCAAGAGTAAGTGTGTCTCCAGTGGAGAACCTGTGTGTTTCTATTCCTGACTCAGGA  15379

Query_11    15380  ATCCCTCCCCCACATCTGTCCCAACAATCTGTTTTGTCCACATCCCTTGGTTCCCTTCCC  15439

Query_11    15440  ACCCACCCTTTTCCCTTATCCCCTCCTCCATCTGCAGTTCTCTCTCTAGTTATTAGCTTA  15499

Query_11    15500  TTGGCTTCCCAGGATTTGAGAAAGCTCATGTGTGCAGTGAGTCTTTGTGTATCATTCATG  15559

Query_11    15560  TCCTTGTCTACTAGCTGACCAAGCTAAGTCTAAGAAAAAGGGCTTATTAGAGCAGTTAAT  15619

Query_11    15620  GAAATGTGGACCAATTAAAAATGTATTTACTGATACATTTCTTTGAGCATCCACACTCTG  15679

Query_11    15680  CTCTTGAGTGCACCCTGTAACTTCCTCTAATAAATCCTTCTTGTGCTTCTGATGGGTCCT  15739

Query_11    15740  GAAAATTCTTCTTCCATGACAGGAGTCAGCAAACCTGCATACCTAACTTAAAGAGACAGG  15799

Query_11    15800  TTAAGTTTCTTATTTCAACCTCAGGGACACTAAGACCTAGCCTGTGAAATCTTTCTTGGA  15859

Query_11    15860  GGGCTGGGGGTTTAGCTCAGCGGCATAAGCACCTGCCTTGCAAGCAGGCGGTCTTGAGTT  15919

Query_11    15920  CGATCCCCGGTACCGATaaaaatgaaaaagacaaaacaaacaaaaaaatcctaaaaCTAT  15979

Query_11    15980  AAATTGAGGTCTTTGCCCTGTGTATATGGGTCTCTCTATATTTTTGTAAGGTTGATCAGG  16039

Query_11    16040  GCTTTATCTGCCAAATCTATTACGATGTTACCAGAAATTATGTTTGAAACCTCAGGCCAA  16099

Query_11    16100  AATGAGTCAGGATGTGGGTCTAGATTTTTCCATAAGACAAAGCTAttttcaaaggctttt  16159

Query_11    16160  ttcccctttttctttttcggttcttttGTTGTGAAGAACTTCATAGCATATAGTTCAAGA  16219

Query_11    16220  ACAGAGGATATTGATTTTGGAACATTGTTAGTGATTTGAGGATTTTGCCTTACAGATTTT  16279

Query_11    16280  TTCCAGCATGCCACTAGATGGTGCTAAATATTTGGATGTTAATTTCAGTAAACTAGCAAA  16339

Query_11    16340  ACTTTGGAGTGTGGGAGATTTGGTGGTATAATTAGCCTTCAAGTGTCCTTGGAATTTATG  16399

Query_11    16400  TCTTAATTTTGTAGTAGAGGACCTTAAAGAGCTGGAAATTTAAGTCTTTGCTTGTCTTTA  16459

Query_11    16460  AAGTATTTACAAAGTGACATTACAGGTAAAAATACTAGATAAAAAGTCCAAAGCACAAAC  16519

Query_11    16520  TAACAAATAAGGCTCACTAGTCATGCCCATGTCCTGCCTAATTTTCAACATATTTCTCAA  16579

Query_11    16580  ATGCTTCTAGTCAGAACTTCTAAGGTAGCTCTAATTCTGAAATGATAGTGTATGTGGTAT  16639

Query_11    16640  GGTAGATGTTGGGTGTTAACGGCATTTTAAATGAACTGTGTAGCACACGTCCTCCAGCAG  16699

Query_11    16700  AATTCTTCAACATTAGCTTTATGTGCTGTGTGACTGGGGTGCTGGTTGTAGTGGAGACAG  16759

Query_11    16760  TCAAGTGGAAATGTCAGTAATCTTTCAAGACTGGAAACTTTATTAGGAGCAGTATAAAAC  16819

Query_11    16820  ACACCCATGCTAATGAATACAGAAAAATGTCTTTACAGAAACACGTAATTGGTTGGATCT  16879

Query_11    16880  GCAAATCCCACGGTTCAGGTTCACTGTAAGCAGATATAATTAACGCTGTAATTAATAAAG  16939

Query_11    16940  TGAATAAGAACTTCTAATTAAATCATAATAACTGCCTTGGTGGTAGCCAGGAAGACACAT  16999

Query_11    17000  GAATTTCTGAAGTAGATATGAACTGTGCACTCTTGTTGCTGTGTTCTGTGAAATTCACAG  17059

Query_11    17060  TGAGCAGTGCATGTGACTTTTTCTGTTTTTGATCCTAGCATATCAGAGTGCAGTCTTAAT  17119

Query_11    17120  GGTGGGTTCTTTGATAAGTGTCTCAATTAATGTCTTTACCTCCTACTCCTATAATTTGAT  17179

Query_11    17180  GAAAGCAGGCAAGATATAATTGTAGCTTTCCTAACCTACCTTCTGTGGAGTTTTCCCAGG  17239

Query_11    17240  CTTCAGATGTAGCTGCACTGCTAAAATAAAGCCCTAGGGAATTTCAAACTTTTTGGTTAA  17299

Query_11    17300  CAATTGCAAGAATGTTGATATGTAAAATGATGATGATGAGGGCTTTTACTTTCAAATATG  17359

Query_11    17360  TAGATGCTTTTCAGAATGGATAGGGCAATCCTTAGCAAATAGATCATTTGCATGATAGAA  17419

Query_11    17420  AAGCGTGTGTTTGGAGTGGATCCTTCAAGCAGTGTCTGATTGTGGAAATTATTTAATCAG  17479

Query_11    17480  TACTAACTGACAATGCTCCCACTTCCACTGAACCTAGGGCCTTTGTATTGAGCTACCTCT  17539

Query_11    17540  CCAGCCCTATTTATTTTTTAATCTGAGACAAAATTTCACAGAATTGCCTAGACTACACTT  17599

Query_11    17600  GAACTTGCAATTCTACTGCTTTAGCCTCCCAGAGTGTTGGGATTTAAAACACATATGAGC  17659

Query_11    17660  TTAGATCAGTGTTCTTGGAAACTGAGTGTCCATAACCCATATGCAGATATGGCAAGCTAT  17719

Query_11    17720  TTATGATTTATGTCACATAGCCAGCAACACCGTTTATAACAGTGATGAGCTTACTACAGT  17779

Query_11    17780  TGTTGGAGCCAGGTAGCAGGCATCATTTTTGGCATATGGCGACGGAGGGCATCAACTCTA  17839

Query_11    17840  GCCTTTTCTATGGTTGTGTTTCACAGGCTTTGCATTGCCTGTTGACTTATGATTTTTAAA  17899

Query_11    17900  GGTACTATGAAAGAGAAAGAGGAAAGAAAACGTTAAAAAGAGACAGAGCTACTATATAAA  17959

Query_11    17960  TGTTGGTGGGTGTAGGCATTCAGTGTCTACAGTATACTGCAACAAGGAAAGCGGCGTCAC  18019

Query_11    18020  GAGCTTTGTCATATACCTGCGAGCTCAGCTAATGCCTCTCTAACTGTGAATTCTGTATTA  18079

Query_11    18080  GTCTTCACAGTTGAGATTGTAAGGACAATCTTGCCTATAAGGTTAAATTCACTTTATCAC  18139

Query_11    18140  ATTAAGGTCACTGACATTAATCCAAACTTTATTATTTATCTATTGGCTAAACATTTCTCT  18199

Query_11    18200  AATGGTTGCAAAGTTTTATTAAAGGTAGGAAAAGAAACGGGTTCTGTGGAACAAGTTTGG  18259

Query_11    18260  GCCAAGTAAAAGTCAGGAAAAAAGTACACTCTACAGTGTGAGGTTTGGCCACAATGCAAG  18319

Query_11    18320  AGAGAACACAGGGGTGTAAACATTTGTTTTTATATTGAATGTGCTCCATAACTTTTGTTT  18379

Query_11    18380  AGACATTGCAGTCAGTTTTCCAACAGATTACACTGTAATGTGATCCTGGATTTTCATTCC  18439

Query_11    18440  GTACTAATGTAATTAAGAAATAATCTTAGGAGTTTCTTACTGACTTGAACTTACATAAGC  18499

Query_11    18500  ACTTTCTAGTTTTGATAAAGTGTGTTGAGGACACAGAGATATCCTTCTTAGGCGATTCAG  18559

Query_11    18560  AAACCCAGGTCTCTAAATGAAAGAGCAGCTGTCTGCTTTGACATTAGTCATCGGTACCAA  18619

Query_11    18620  CTGGCGATTTTATAAGCTCACGTGAGCCAGGGTGCCTATTGCCGTGTCTGCTCTGAGTTG  18679

Query_11    18680  CATTTTTGTTTCATAGGCTTTGCCTCAGGCAGTGCATTTGTGTGGTAATGTTTACAGATG  18739

Query_11    18740  ATTAGTGTCGAAATAGAAATGTGCCTCTTGAAGGCCTTTTTAAGGAAAGGAAGCTTGGTG  18799

Query_11    18800  AATAGTGAATGTGTAGGCAGAAGCTCATACTCTTCATGCAAGTTCAGAATTTTCAGAAAA  18859

Query_11    18860  GTCCACATGGCTTTACTGCTCATCATGATTAGAAGCAGCTGGCCCTTGTGGTTTATGTTT  18919

Query_11    18920  GGAAAATGTGAAAAAATAGGTTTTTTAAAATCAGATTTTATTGGTGCATTTTAGATGTAC  18979

Query_11    18980  ATAGTGATCACATTTATCATAAGCAATTTGTACCTGTACATGATATGATTTCtttttttC  19039

Query_11    19040  CCCATTCCCCTACCTTCCCTTCAAGCCCTCCTCACCTCCAAATGTAGGAAAGGTTTGTTT  19099

Query_11    19100  CCATATGGGAAATGGGAAATTTTAATCTGGTAAATTTCTGTAGTATAATCAAGCTTTCAT  19159

Query_11    19160  GCTTCATTAAAATTATGTGTATAGAATTTAGATAACAGCATAACAAACACCCATGTACCT  19219

Query_11    19220  ATCATCTACTTCTGTTGAATCTTGATATTTGTCTTTATGTTCCAGGCTATCTCttttttt  19279

Query_11    19280  CCCTAAAGATATAAAGCACAGTGGATACAATGGAAGCGCCCTTTGTAATCCTAATTCTTT  19339

Query_11    19340  TTGCCTCCTTAACTGCTCTGATGTAGCTGCTCTCCTGATACATACTCATTATACTTAGGT  19399

Query_11    19400  GTAGTGATACACAAGATAACTGTATTTTCCACTGCATATTTCAATAATATACATAATGTA  19459

Query_11    19460  CAACATTATCCTGTATTAACAACTTGCTTTTTATCAGTTTAGTGCATTATCAGCTATTAC  19519

Query_11    19520  TGTGACAAATACCTGAGATAAATCAACTTAAAGGAGGAAAATGTTGTTTTGGCTCATAGT  19579

Query_11    19580  TTTAGAAGTTTCAGAGCATGATCACTGGTTGCTTTTAGGCCTATGGTGAGACAGAACATC  19639

Query_11    19640  ATGGTGGAAATTCAAGGGGCTGGGTCCTCATCTCATGGAGACCAGGAAGCAAGAGCAAGG  19699

Query_11    19700  GCCAGGACTCCAGGGTACCCTGAATGGCATCCTCCAATGACTCACTTCTTCCTACCTCTT  19759

Query_11    19760  GGAGTTTCCACCACCTCCCAACAGAGCCTTCACACAGGAACCTTTGCAGTGGGTATTTAA  19819

Query_11    19820  GATCAAAACCATAACACTTAGCCTTACAGTTTTGAATTATGGTCATTTAACTGTATTATA  19879

Query_11    19880  AATTAGttattcattttagcttttcaaatattattcccatatatattcctattacatttt  19939

Query_11    19940  atacattttcTGATGACAAAAACCTAGATTTCCAGTCAATTTGCTTTTATGAACAATATG  19999

Query_11    20000  GTAGTAAATATTCTTGCAGGGGCTCCTTCTGTACTTATGAGAAGGTTGCTATAGACCCTA  20059

Query_11    20060  GAATCTAGGATGTACATTTAGGAGTACATTTGCTAGGATGAAGTGTATGTGTGTCTTCAG  20119

Query_11    20120  CTTTACTAGCTAGGACCATATTATATTAAGTATTGTAAGTAAGTAAACTGTGGCAATTTA  20179

Query_11    20180  CACTACCAGCAGTGTATATAAAGAACTCTGTTGCATATTATAATCACTGTTGGTTTTATA  20239

Query_11    20240  GAAGTTTTGTTTCCTGTACTGGGGATTGAACCCGGGACTTCACACTTATATATGCACCCC  20299

Query_11    20300  CTTGCTGCCTCAACCTTTTTTATTTTATTGTGAGACAGAGTCTTTCTAAGCACACAGAGT  20359

Query_11    20360  GGGTTTGAACTTGCAGTCCTCCTGTCTCAGTCTCACAGAAGTATAAGCAGGTGCCACCAT  20419

Query_11    20420  GCTTGGCTCAAACTTAAACTGTTGGCCCATGGTCAGTATGCACTATAGTCCCCTTTATTT  20479

Query_11    20480  GTGGCCTCATATTGTGTGGTTTTACTTGTATTGTTTACCTGTGATATGAAAATAGTAAAT  20539

Query_11    20540  GGAAAATTCTTGAAATACATCATTCGTAAGTTTTAAATAACttttttttCCTGGTAATTG  20599

Query_11    20600  TAttttttagtttttGTTCACCTCTTATTGTGCCTGATGTGTAGCTTAAACTTTATCACA  20659

Query_11    20660  GATGTGTGCTCATGTGTGTAGTGAAAGACAAGATATAGAGGGTGTAACACGGTCTATGCT  20719

Query_11    20720  TCCCCGTGCCCACTATGGATTTTGGAGTGTGTTCCTGAACAGATAAGGGAGGGCTGCTGT  20779

Query_11    20780  GACGGGTATTCATATTACTGTTACTCATTTTTTAAATTATTAATGAGAGTAtcattcatt  20839

Query_11    20840  cattcattcattcattcatcaGGACTGCTGAGTGACAAGAAAAGTGCCATGTGTTTATGT  20899

Query_11    20900  TCTAGTGAAAGGACCTGAAAACAAACAGGAAAGAGAGATGTACTACATTTTACATGACAT  20959

Query_11    20960  TAAGTGCTGTGGACAGAGAGATAAGAGGGCAAGTGCCCCATTGGTAACTGGAGGGAACAC  21019

Query_11    21020  ATTGAAAGCAGCAGGAATAACAAATGACAAGACCCTCATGTGCGGTATGTCAGAAACTGC  21079

Query_11    21080  CAGGAGTCCAGTGTGACCTAGAGTGCAGAGTCGGGTGAAAGGGGGAGGAGATGAGGTAAT  21139

Query_11    21140  TAATAGGGAGCTTGTGAGCCACTGTAGAGAATTTTGTCTTTCAGCTCAAGTATTACAATC  21199

Query_11    21200  CTCTGAAATTTGACTGTTTTGAGCAGAAGTGTGACATCTTATTTAGGCTTTAAAAGGATC  21259

Query_11    21260  CCACTAGTTATTCATTGACAGAGTGTAAGGAGCTAATGGAGGAAGCTGGGATATAAACCA  21319

Query_11    21320  GGAAAAGGATGATGGGAATTTAGTCTAAGGTTATAGAAAATGAAGGTGGCAAGGAGCAGT  21379

Query_11    21380  CAGAACCATACACACATGCATGTATGTAGGTATTCACTCCGTGTTTAACCACTGAGTTCC  21439

Query_11    21440  CTTCCTGAAACTTTCCTTGTTAAATGAATTGATTGATAAATGGGGGATTATAAATATGTA  21499

Query_11    21500  CATCACCATATAGGGTGATTTAAAGCCATGAGATTGGATGAAGAAGTGAGGGTAGAGATA  21559

Query_11    21560  GAGGGTCTAGATGAACATTGGGCCATTTGAGGGGTTGAAGTCTGCCTACATCAGAGACTA  21619

Query_11    21620  AAAAAGATTTCTCAGTAAGCAGGCTAATGAGAGTATCATGTCTGGAAGACTAGTGTAGAA  21679

Query_11    21680  ACAACGACTAGTTGGTTATGTCTAATGTTTGAATAGCTGCAGTAGATTGAGTACTGAGAC  21739

Query_11    21740  TTGACCTTTCATTTTAATGAAATGAAGGTCATTAAAACCTTGCACAGGAAATGTTTTGGT  21799

Query_11    21800  AGAGAGAAGCTAAGGCTAGATAGGGTTACCCTGTAGAGGGTATGGGAAAATAGGAATTGG  21859

Query_11    21860  AAGGGACAGAAGTTAACATCACTTTTGAGGACTACTTTTCCAAAGTAACTGACAGTAGAA  21919

Query_11    21920  GAAAGGGATTGAGATTTAGAGttttgttttgttttttattttttttactttttttttttt  21979

Query_11    21980  tgtatttttctttttttttATCGGTACCGGGGATCGAACTCACGACTGCCTGCTTGCAAG  22039

Query_11    22040  GCAGGTGCTTATGCCGCTGAGCTAAATCCTCAGCCCCTGTTTTGTTTTTTAAATGGGAGC  22099

Query_11    22100  TATTATATGTGATACGAGTTATGTGTAGTGAGGAAGAAATAGATGATGCCCAAAAGGGGA  22159

Query_11    22160  GAATTTGGGGGAATGAGGCAGAACTGATTAAAGGAAGTGGGATCTGTGTACAAAGGAGAA  22219

Query_11    22220  AGGATAGATCATAGTAGGAGCCCAGGCTCCTCAGCCATACCAGCAGAGGGAAGAGTACTT  22279

Query_11    22280  TGGCACAGATGCAAGAAAATGATTGATTTTATCTTCTCAGTGAGTTAGAAGGCAGGATCA  22339

Query_11    22340  TCTACTAAGCCTGAGGAATAGAGGGTTATGCGGGGTTCAGGGGAAAAGATCTGCCCTTAT  22399

Query_11    22400  CTGCGGAGGACATACTCCACAATGCCTGGTGTATGTGGAAAAGCACAGACAGTGCTGAGC  22459

Query_11    22460  CCTATATTTCCTATTTCTTGACACACATCTGAGAATATACCTATGGTAATGTTCAGGCTA  22519

Query_11    22520  CAAGATCCCATCTAGCAGGAGACTAGAGAGCTGGTGTATGTGCAGGCTTCCACTGAGAGC  22579

Query_11    22580  CTACCTGGATTCAGTGGTCATAAGTGTGCGGTGAGATCAGTCAGTACAGTTAATAGTTGT  22639

Query_11    22640  TTTTTAATTTTCCTGCCAAAGTCACCTGGGCAGATTAGACAGAGATTCATCTAGGACTGA  22699

Query_11    22700  GGTTTGCCTGGTGTTGAGAGGAGAGGAGGAGGCAACATAATGAGGGTATATATTCAAAGG  22759

Query_11    22760  AGGAGGCTTTTTAATGGTGAATTGTGGGCTCTAAGCTGAGTGAAACAATGAAAAGGTGGT  22819

Query_11    22820  GAGATTAACGGGTGGTAGGACTGGGGTTTAAAAATGTTGGAGTAGTCTTTGAGGAGAGTA  22879

Query_11    22880  GTTGAAAAGATGAGGGTTGCTGGAGAGTGGGATTGTAGAAAATGAGACCTTGGAGGGATC  22939

Query_11    22940  AGCTTATTGAGTGTAACTACAGGAATTGTTACATGTGTCAGCTGAGACCATTCCCATCAA  22999

Query_11    23000  GCACAACAGGAAATGTCGAAGAACAAAGACAAGACACCATATCCCAACTCCCTGGTTCCC  23059

Query_11    23060  AGATGAGTGATTACATCTGCACTGCCCATTCTGAGGAACATGACCACACTCACATCTGTG  23119

Query_11    23120  CTGCCCATTGGGAGAAGTATGATTCCCCCACCCACCCAATTCCACAAGACAGCCACTCCT  23179

Query_11    23180  CCCCACCCCCTTTAAGCCTTTGTTCTCCCCTTGTGGAGTGCTGACGCTTTTGAACTCACT  23239

Query_11    23240  CATTTACACCTGAGTAAACTAAACAGCCTCACTGCTCATGCAAAGCCTTCCCAAGTGAGC  23299

Query_11    23300  TTTTTGTTCCCTCTTTGCCCCTGATACATCTGGTGCCAAAACCTGGGACAGAGCACCCTC  23359

Query_11    23360  CCTGGAGGCTTTCAAGCCCTGTCCTGAGTGCTTTTCTAATGAGACCATGCCTGTGACATT  23419

Query_11    23420  GGCCCTCCAGACCACACCCCAAGCAGTCCCCGCTGGCCGCATCAGATCAGGTAAAGTTCT  23479

Query_11    23480  TCTTCTATCTGCTCATCAGCTGAGACAGAGGGAGGCTCATTCTGCTTTCCGTGTTCCTTA  23539

Query_11    23540  AATCTGACACCAATCACAGATATTCGCTGGGAAGAGTCTTCCCTTGGTGTCAGACCAACC  23599

Query_11    23600  ATGATGATTATCTGGCTTGGTCATCCACCCACCTTGGGTTATGGCCCTGAGTTCCACCTG  23659

Query_11    23660  AAGACATCTACCATGGACTCTTGATGCCACCCTCGTTACCTCTCTTTCTGCTCTCCATGA  23719

Query_11    23720  GAAATCTCCCTCCCTCCATTCCCATCCACCCCCAGCCTGTCTTCCAAAAATCCTAAAGCC  23779

Query_11    23780  CCTCCACCTCTCCCCCCAACCTGAAGCTCGAGTACCTGATTTGTTCCCCGCCCCCttttt  23839

Query_11    23840  tttgggggggggAATACTGCAGGGCCAAAATACAAGCTCACCAATGCCTCTCCATTGCCA  23899

Query_11    23900  TAAAATAGCACCTTTGACTTTCTATCTTGTGAGACTTAGAAAATTGTTTCCAAAAATTGA  23959

Query_11    23960  GGAAATGATCTAGAGTATCTAATCTTTCTACCCTGTGTTCCTCTTGTGACTCCTCTGAAA  24019

Query_11    24020  TCCTTCACCCTTCCCTCCAATCTGACCCTCTTCTGCCCCTTCTGACACTGAGTCCTCCCT  24079

Query_11    24080  GACGACAGATCATGTCTGCTTCACTCTCCCCAGGCAGCACAGGATTCGTTCCAGGCCGTG  24139

Query_11    24140  TCCTTCCTGTGGGAGTCCCCATTGGAAGTCAGACTGCCCAGCACAAGCAGCCACCTCTGG  24199

Query_11    24200  GTTACAACTCCAGGGCCCCTTGAATGGCTCTTTCCCAGACCCTCTTGGCTTATCTACTGA  24259

Query_11    24260  AGACTAAAGCTGCCTGAAGGCCTCAGAGGACCCATGGTCCATCTCAGATGCCAAGCTTCA  24319

Query_11    24320  GGTAACTCTTATGGTAGTCTGTAAAATCCATCTTCTTTTTTGATTGATACGGGAGCCACC  24379

Query_11    24380  CATGCCACCTTGGCTTTCTTTCCAGGACCAGTCTTTCCAGCCCCAACTACTGTTGGAAAA  24439

Query_11    24440  GTCTCCAGAGCCCTAAAAACCCCTCTAATCTGATGCCAGTTAGCCCTGTGCTCTTTCTCT  24499

Query_11    24500  CATTTCTTCCTGGTCATTCTCACTTGTACCATTCTACTTCTTCGATAAGACATTCTAACC  24559

Query_11    24560  AAACTGCCACTCTGTTCCTGGCATACAGCCAGCCTTCATAATGGTTCTCACTTTTCCTTC  24619

Query_11    24620  CCTGTTCCCTCCTACCACTCCCATAGTTTCCCCCCACCTCAATCCCAGGGTATTCTTACC  24679

Query_11    24680  CTGTGCCTGGCCCTAGCCCAGTACCCACTTAGCATCCCACTTAAACCACCCCTCTCCCAG  24739

Query_11    24740  CCAGTGTCTGTATCCCATCCCTGACCCAGCTTTATAGGAACTAAAGTGTATCATTTCCCA  24799

Query_11    24800  TCTGCTACAACATGGTCTTTTTGTTCCCATCAGTTCCTCTTATAGCACCCCAATTCTTCC  24859

Query_11    24860  CAAACAGAAAACTGACAGGACTTACAGGCTGGTGCAAGATCTCCACACTATCAACCAAAT  24919

Query_11    24920  CATCCTTCCCATGTATCCTGTGGTGCCTGATCTCTGTACCCTTTTGTCTACTGTTCTTTT  24979

Query_11    24980  GTCCTCTACCCATTTCTGTGTCTTACACTTAAAAGATGCCTTTTTCAACATCCCCTCACA  25039

Query_11    25040  CCCCTTTTCGTAGTCCCTCTTTCCTTACCTGACTGACTCCCATCAGTCCTAGCAGTTGAC  25099

Query_11    25100  CTGGGCTGTCCTTCCACGAGACTTCAGAGATTGTCCCCACTGCTCAGACCCCGGACCATG  25159

Query_11    25160  ATTTGCTCTCCTTTCATGCCTCTTCCTCTCACCTCTTACAGTATATCGATGACTTCCTCC  25219

Query_11    25220  TCTGCTGTCCCTCCTGTGAGTCGTATCATGAAGACACCTTATTATTACAACATCTGGAAT  25279

Query_11    25280  CTAAGGGGTACCACGTATCTCAATCTAAGACCCAAGTCCTCTTCATTCACCCCTATCTAG  25339

Query_11    25340  GCATCATTCTCTACAGACATGCCAAGCTCTATCCCTGGNNNNNNNNNNNNNNNNNNNNNN  25399

Query_11    25400  NNNNNNNNNNNNNNNNNNNNNNNNNNNNNNNNNNNNNNNNNNNNNNNNNNNNNNNNNNNN  25459

Query_11    25460  NNNNNNNNNNNNNNNNNNNNNNNnnnnnnnnNNNNNNNNNNNNNNNNNNNNNNNNNNNNN  25519

Query_11    25520  NNNNNNNNNNNNNNNNNNNNNNNNNNNNNNNNNNNNNNNNNNNNNNNNNNNNNNNTACCC  25579

Query_11    25580  AGCTTTACCCTCTGTACCAGACCCCTTTACAAACTCACCAAGGGAGACCCAGATGAACCC  25639

Query_11    25640  ATGGATCACAAAGTCTTCCTCTACTCATCTTTCTAGTCCCTAAAAGATTCTAAAGATAGC  25699

Query_11    25700  TCCTTTCCTGGTCCTTCTAGACCCTACCCAACCTTCCTTCATTCACACAATAGAGCGGAG  25759

Query_11    25760  GGGACGTGTGGCTGCAGTCCTAGCTTAGGGACCAAGCTCACATCTGGTCATGTTTTCGTC  25819

Query_11    25820  CCAGCAGCTTGATCCCACTGTCTTGGGTTGGCCATTATGCCTACAGGCAGCTGCTGCCAT  25879

Query_11    25880  GACCCTGATGCTCATAGAAGACCTCAAGATCATCAGGCATGCCCTGCTCACCCGTGATTC  25939

Query_11    25940  TTTTCACAACCTCCAAGGCCTCATACTTGTGTCCCATCTCTTTTACTTCCTTTCGTCTCC  25999

Query_11    26000  CTATCTCCTCCAGCTCTGTGTCCTAAACCCCACAGTCATCCTTTCCTTAGCTCCAACTTC  26059

Query_11    26060  ATCTCCATCTTCCACCTTGTGCCCACTTTACCCATTTGCCGAATCCCAGATTCGTGTGAC  26119

Query_11    26120  TGTATGCCTTTAATTCACATGACAGCATCCCTTTTCCTTCACGTTTCAATCTCTCCCCTC  26179

Query_11    26180  TGCCCCCAATCACAGTTGGTTCTTTGATGGGAGCTCGTGTACATCAGCCTACACTTATAT  26239

Query_11    26240  AACCCCTGCTGGAGGGCTATATGATCATGTCATGTGACTCCATCATAGAGACTGTAACTC  26299

Query_11    26300  TTCCCTGTTCACCATCAACTGGCTGAGCTGATTGCCCTAACCCAATGCTCAAGCTGGCTA  26359

Query_11    26360  AGGGCTTACAAGTTAACAAATACACCAGTTCCCAATATGCATTCCATATATTACATAACT  26419

Query_11    26420  GTGTTGCTATCTAGGCAGAGAGGGGTTTCTTCAATTCCCAAGAGTCCTCTAATCAATGCC  26479

Query_11    26480  CCTCTTTAGAGCCCTCATAAAGGCTGCCCTCTTGCTGGTCTGAGTGGTTATATTTTACTG  26539

Query_11    26540  CAGGGAGCACCAAAGATCTTGTGACCTCATAGCTGCCAGAAATGCCTTTGCAGACAAAAT  26599

Query_11    26600  GACTAAAGAGGCAGCTGGTCTGCCCCTCTCTACTGCTGAGGGTCAATATTTCACCTATTC  26659

Query_11    26660  TAACATTATCCCAACCTGTACCCTCCCAAACAGCAACAGTATCAGGCCCTCCCTACCAAG  26719

Query_11    26720  AGTAGATGGTTTCTAAATCAAAGAAAATTCTTCCCTCCTGCTCCACAGGCATGCACCATC  26779

Query_11    26780  TTTTTCTCCTTTGATGATAATTTCCACTCAGGCTATCAGTCCCTAGTTTGATTGCTTAAG  26839

Query_11    26840  CCTCTCTCGCTCttttttttATCCTAGAAAAACTTAATTATCACCACCCAATACCCTAGC  26899

Query_11    26900  TGCCATGCATCTACCCTCAGGGTTTCCTTAGACCTCCTCCTTTTCCTACATACTGGCACA  26959

Query_11    26960  AGGCTTCGCTCCAACTCAGGACTGGCAAATTGATTTCATCTACATGCTGCCAGTGTAAAA  27019

Query_11    27020  GACAGGACCTCCTGGTCTGGGTCAGTACTTTTACTGGGTGAGTTGAAGCCTTTCTTCCAG  27079

Query_11    27080  CTCAGAAGAAGCCTCAGGAGTAGTTAATTCCTTTTTAGCTAATGTTCTCCCCTGACTTGG  27139

Query_11    27140  CCTTCCGCATCCATCCAATGAGACAGTGTTCCAGATGTCATTAGTCAAATCACCCAGCAG  27199

Query_11    27200  GTAGCCAAGTCTTTTGGTGTCTGATGGAACCTCCTCATCCCATTCCAGCCTCAGTCATCT  27259

Query_11    27260  GGAAAGGTAGAAGGAGCCAGTGGCCTCCTCAGCACGTACCTTACAAACCTATAGTTCAGT  27319

Query_11    27320  TCTTCCTGCTCCTCTGGGAGCCCACAGGTTATAGCCCCTTAGAATTTTTTATGGCTGCAT  27379

Query_11    27380  CCTCCTGCTTGGGCCCAATATCAGCCCAGGGACCTGCTTTATTGAAGACTGTCTCCCAGT  27439

Query_11    27440  CCTTTAAGCCCAAACAGAAGTGACACGCCACTAACCTACTCTTTCCCCCTCCAGATGCCC  27499

Query_11    27500  AGCCTTTTTAAGACAAACTCATCGGCAAATACGTTTTAATTAAAGATTAAAACACTCGGT  27559

Query_11    27560  CCTTACAGTCCAAGTGGATAGAACCCTATTTCATCATCTACAGCACCCTGATGGCTGTCC  27619

Query_11    27620  ATCTATGAGACCAGTCCTCTTCAGTGGGTACATCACTCCTGGGTAGAACTGTCCTGCTGA  27679

Query_11    27680  CAACTCACCTGAACCTTCCTGGTGGAAATTGCAAGTAATATCTCCTACTTCCCTCAGACT  27739

Query_11    27740  GTCTTGAATTCCAGCAGGTACCTAGAAGCTCTGCCCCTGCTTATCCTACTCTGACTTCCC  27799

Query_11    27800  AAGCCCCTGTGTGCATTCAGTGGAATCTATCCTCTGGCACACTGCTAGGACATCTACTCC  27859

Query_11    27860  CCCAGCAGTGTAACTATACACTACTGCTGCTGGCCTCAACTGATCATGTCAACTACCGGC  27919

Query_11    27920  TCACTCAGGATGCTTTTTTCACTCAGCCTGTTCGTTTTTCTGGCCCTCCCAAGGTTACAA  27979

Query_11    27980  TGACATCACTACTCAATAAACAGGGTTCTGTGAGGGCTGCCACTTGCCATGCATGACCAT  28039

Query_11    28040  ACATCCATGGACTCCTTGTCACCAACCTCCCACTCACTCAGTGCTTCCTTTTGCCCACCT  28099

Query_11    28100  TTAATCATTCCTCCGAGTGGCTTCTAATCAACATCCAGAGATTCTTCTTCTGCTGGGAAA  28159

Query_11    28160  ATAGAACAATGGGTGCCAGTCACATCCCCCGTCAGGGGCCCTTCCGACCTCTGACAGGTG  28219

Query_11    28220  CCGCCCTGGCAGGTACACTGGGTGTCTGGGAAAAAGAAAATCAAAAACTCACACACCTCT  28279

Query_11    28280  TTAACATTCATAATCAATTTTGCTTACCTAGCCAAGGTGTTTTTTCCCTTTGTGGGACAT  28339

Query_11    28340  CAGCCTACCTGTGTCTTCCTACCAACTGGACTGGCACCTGCACACTGGTATACCTTACCC  28399

Query_11    28400  CCAAAATAGATATTGCCCAAGGTAACCAGAGTCTGCCTGTCACCATCGAAGAGCAGATTC  28459

Query_11    28460  GATACCAGAGAGCCCTGAAATTAATACCCCTGCTTGTGGGTGTAGGTGTCACCACTGCCA  28519

Query_11    28520  CAGGAACAGGGAGAGGAGACCTAGCTACCTCACTGTCCTACTATTGTTTGCTATCCCAAG  28579

Query_11    28580  ATTTCTGTGACAGCCTCGAAGAAATAGCCAAATTCATCCTCTCCCTGCAGACCCAAATAG  28639

Query_11    28640  ACTGCCTAGAGGCAGTGACCCTCCAAAATCGCAGGGAGTTAGATCTTCTCACAGCTGAGA  28699

Query_11    28700  AAGGTGGCTTATGCATTTTTCTCAGAGACAAATGTTGCTTTTATAGCAACCAGTCAGGCA  28759

Query_11    28760  TAGTGCAAAGTGCAGCAAAAAAGCTAACTGAAAAGGATTCAGAAATTAGACACCACAATG  28819
710694339   101                                                               .  101
516990151   101                                                               .  101
560775404   3                                                                 .  3
180174010   100                                                               .  100

Query_11    28820  GGCACAGTAGTGCACGCCTGTAATTCCATCATTTGGGAGGCTGAGGCAGGAAGATCACTG  28879
548915611   11                 .......T....C...GT.C.CA......A.........G...TT...  58
1258342873  11                 ..T....T....C...G..C.CA......A........TG....T...  58
1222227882  92                 ....A..T....C...GT.C.CA......A........TG....T...  45
1110574702  8            ..G..A.......T...AC...GT.C.CA......A........TG....T...  61
1100298471  10                 ....A..T....C...GT.C.CA......A........TG....T...  57
979052023   91                 .......T...CC...G..C.CA......A........TG....T...  44
785220444   10                 ....A..T....C...GT.C.CA......A........TG....T...  57
725805191   12                 .......T....C...G..C.CA......A.........G....T...  59
723360458   11                 ..T....T....C...G..C.CA......A........TGA...T...  58
715430313   9                  ..T....T....C...G..C.CA......A........TGA...T...  56
661541374   11                 .......T....C...G..C.CA......A.........G....T...  58
585360433   92                 ..T....T....C...G..C.CA................G....T...  45
506765197   13                 .......T....C...GT.C.CA......A........GG....T...  60
464313664   13                 ..T....T....C...G..C.CA......A........TGA...T...  60
243074201   92                 ....A..T....C...GT.C.CA......A........TG....T...  45
63867541    10                 .......T....C...G..C.CA......A...C.....G...TT...  57
37138446    92                 ....A..T....C...GT.C.CA......A........TG....T...  45
1365961416  93                 ..T....T....C...G..C.CA................G....T...  46
839837890   93                ........T.G..C...GT.C.CA......A.........G....T...  45
816915533   8                 ....C...T....C...G..C.CA......A.........G....T...  56
762226432   93                ........T.G..C...GT.C.CA......A.........G....T...  45
423640161   10                 ..T....T....C...G..C.CA......A........TG....T...  57
388358597   9                 ........T.G..C...GT.C.CA......A.........G....T...  57
116920829   9                 ........T.G..C...GT.C.CA......A.........G....T...  57
20273881    10                 ..T....T....C...G..C.CA......A........TG....T...  57
1207967546  92                ........A....C...G..C.CA......A........CG....T...  44
1096851721  86                 ....A..T....C...GT.C.CA......A........TG....T...  39
825008140   92                ........A....C...G..C.CA......A........CG....T...  44
783919830   92                ........A....C...G..C.CA......A........CG....T...  44
767162300   86                 ....A..T....C...GT.C.CA......A........TG....T...  39
727061641   94                ...T....T....C...G..C.CA......A........TGA...T...  46
710694339   100    ....TG..G.CA..T....T....C...G..C.........A........TG....TT..  41
686124406   17                 .......T....C...G..C.CA......A.........G....T...  64
667499170   94                ...T....T....C...G..C.CA......A........TGA...T...  46
665075907   93                 .......T....C...G..C.CA......A........TG....T...  46
661271800   95                 ..T....T....C...G..C.CA......A........TG....T...  48
617383518   85                 .......T...CC...G..C.CA......A........TG....T...  38
582714038   6                  .......T....C...GT.C.CA......A.........G...TT...  53
565469345   9                 ...T....T....C...G..C.CA......A........TGA...T...  57
559249472   87                 ....A..T....C...GT.C.CA......A........TG....T...  40
528436034   95                 ..G....T....C...G..C.CA......A.........G....T...  48
516990151   100    ....TG..G.CA..T....T....C...G..C.........A........TG....TT..  41
476319665   92                 ..T....T....C...G..C.CA......A........CG....T...  45
473948497   85                 .......T...CC...G..C.CA......A........TG....T...  38
443357542   92                 ..T....T....C...G..C.CA......A........TG....T...  45
328193528   91                 ..T....T....C...G..C.CA......A........TG....T...  44
173467507   8                  .......T...CC...G..C.CA......A........TG....T...  55
101965283   91                 ..T....T....C...G..C.CA......A........TG....T...  44
1337331666  88                 ..T....T....C...G..C.CA......A........TG....T...  41
1286052087  92                 ...A...T....C...G..C.CA......A........CG...TT...  45
1274062285  89                 ..T....T....C...GT.C.C.......A........TG....T...  42
1240308663  90                 .......T....C...G..C.CA......A........CG....T...  43
1206451232  92                 ..T....T....C...G..C.CA......A........TGA...T..A  45
1196066108  90                 .......T....C...G..C.........A........TGA...T...  43
1191103110  92                 .......T....C...G..CCCA......A.........GA...T...  45
1187058649  88                 ...C...T....C...GT.C.CA......A........CG....T...  41
1182775006  92                 ..T....T....C...G..C.CA......A........TGA...T..A  45
1177027338  89                ........A....C...G..C.CA......A........CG....T...  41
1173268101  90                 .......T....C...G..C.C.......A.........G....T...  43
1134110664  90                 ..T....T....C...G..C.CA......A........CGT...T...  43
1133800854  88                 ...A...T....C...GT.C.CA......A........CG....T...  41
1133593602  12                 ..T....T....C...G..C.CA......A........TG....T...  59
1121874425  92                 ..T....T....C...GT.C.C.......A........TG....T...  45
1056773937  90                 ..T....T....C...G..C.CA......A........CG....T...  43
1003319536  12                 ..T....T....C...G..C.CA......A........TG....T...  59
988809732   14                 .......T....C...G..CCCA......A.........GA...T...  61
942258041   89                ........T....C...G..C.CA......A........CG....T...  41
898738506   100          ..G......A...T....C...G..C.CA......A.........G....T...  47
871838952   95                ........T....C...G..C.CA......A.........G....T...  47
862474503   89                 .......T....C...G..C.CA......A.........G....T...  42
843789693   5            ..G..A.......T....C...GT.C.C................CG....T...  58
767281334   89                 .......T....C...G..C.CA......A.........G....T...  42
756006592   11                 ..T....T....C...G..C.CA......A........TG...TT...  58
753334609   90                 .......T....C...G..C.CA......A........CG...TT...  43
751374851   90                 ..T....T....C...G..C.CA......A........TG....T...  43
734454215   89                 .......T....C...G..C.C.......A........CGA...T...  42
727761922   91                 ...T...T....C...GT.C.CA......A.........G....T...  44
725155002   91                 .......T....C...G..C.C.......A.........G....T...  44
724613402   91                 ..T....T....C...G..C.CA......A........TG....T...  44
719096427   88                 .......T....C...G..C.CA......A...C....TG....T...  41
713568759   92                 .......T....C...G..C.CA......A...C.....G....T...  45
712528028   88                 ..T....T....C...G..C.CA......A........TG...TT...  41
710376504   88                 .......T....C...G..C.CA......A.........G....T.A.  41
702880940   90                 .......T....C...GT.C.C.......A........TG....T...  43
701661777   10                 .......T....C...GT.C.C.......A........TG....T...  57
694114437   89                 .......T....C...G..C.CA......A........CG....T...  42
693053443   11                 .......T....C...GT.C.CA......A........CG....T...  58
688616787   89                 ..T....T....C...G..C.CA......A........CG....T...  42
686106887   92                 .......T....C...G..C.CA......A........TG...TT...  45
658804815   101          ..G......A...T....C...G..C.CA......A.........G....T...  48
652861540   87                 ..T....T....C...G..C.CA......A........CG....T...  40
633096301   92                 .......T....C...G..C.CA......A...C....TG....T...  45
624755501   1                      ...T........G..C.C.......A........TG....T...  44
618884963   96     ....TG.....T..T....T....C...G..C.........A...C.....G..C.T...  37
617310640   96     ....TG.....T..T....T....C...G..C.........A...C.....G..C.T...  37
602344862   92                 ...A...T....C...G..C.CA......A........CG...TT...  45
598285973   88                 ...T...T....C...GT.C.CA......A.........G....T...  41
592984931   11                 ..T....T....C...G..C.CA......A........TG...TT...  58
589729127   87                 ..T....T....C...G..C.CA......A........TG....T...  40
587943299   92                 .......T....C...G..C.CA......A........CG....T...  45
574103041   92                 .......T....C...G..C.CA......A........TG...TT...  45
566968347   90                ...T....TC...C...G..C.CA......A.........G....C...  42
560775404   4      ....TG..G.CA..T....T....C...G..C.........A........TG....TT..  63
554557866   90                 .......T....C...G..C.CA......A...C.....G....T...  43
551177489   91                 ..T....T....C...GT.C.C.......A........TG....T...  44
550075883   90                ........A....C...G..C.CA......A........CG....T...  42
549502930   88                 .......T....C...G..C.CA......A.........GA...TT..  41
548168285   89                 ..T....T....C...G..C.CA......A........CG....T...  42
545640344   90                ...T....T....C...G..C.CA......A.........GT...T...  42
542896995   11                 .......T....C...G..C.CA......A...C.....G....T...  58
541621787   101                     ..T....C...G..C.CA................G....T...  57
                                                                              \
                                                                              |
                                                                             GA
540773427   91                 ..T....T....C...G..C.CA......A........CGT...T...  44
539644340   90                 ..G....T....C...G..C.CA......A........CG....T...  43
534213743   91                 ..T....T....C...G..C.CA......A........CG....T...  44
492785077   5      ....TG.....T..T....T....C...G..C.........A...C.....G..C.T...  64
491531402   89                ........T....C...G..C.CA......A.........G....T...  41
484613166   89                      ..T....C...GT.C.C.......A........CG....T...  47
479495006   91                 .......T....C...G..C.C.......A.........G....T...  44
468693533   100                     ..T....C...G..C.CA................G....T...  56
                                                                              \
                                                                              |
                                                                             GA
466333282   100       .....G..........T....C...G..C.C.......A........CG....C...  41
                               \                                               
                               |                                               
                             GCA
466299478   95                ........T.G..C...GT.C.CA......A.........G....T...  47
464543204   17                 ..T....T....C...GT.C.C.......A........TG....T...  64
455200755   13                 .......T....C...G..C.CA......A........TG....T...  60
450469694   92                 .......T....C...G..C.CA......A........TG....T...  45
450096654   88                 .......T....C...GT.C.CA.A....A........TG....T...  41
428624763   90                 ..T....T....C...G..C.CA......A........TG....T...  43
425975904   12                 ..A....T....C...G..C.C.......A.........G....T...  59
408775258   90                 ..T....T....C...G..C.CA......A........CG....T...  43
405587627   90                 .......T....C...G..C.CA......A........CG...TT...  43
387710482   88                 .......T....C...G..C.CA......A........CG....T...  41
372493656   89                 ..T....T....C...GT.C.C.......A........TG....T...  42
367387822   88                 .......T....C...G..CCCA......A.........GA...T...  41
356752102   12                 ..A....T....C...G..C.C.......A.........G....T...  59
305260610   100                ..A....T....C...G..C.C.......A.........G....T...  53
288374266   89                 .......T....C...G..C.CA......A.........G....T...  42
266409808   91                 .......T....C...GT.C.C.......A........C....TT...  44
244460654   89                 .......T....C...G..C.CA......A.........G....T...  42
229151730   13                 .......T....C...GT.C.CA......A........CG....T...  60
227324881   92                 .......T....C...G..CCCA......A.........GA...T...  45
219495229   92                 .......T....C...G..C.CA......A...C.....G....T...  45
204837337   14                 .......T....C...GT.C.C.......A........C....TT...  61
180174010   99     ....TG..G.CA..T....T....C...G..C.........A........TG....TT..  40
176941282   88                 ...A...T....C...GT.C.CA......A........CG....T...  41
176567164   11                 ..T....T....C...G..C.CA......A........TG...TT...  58
158709564   92                 .......T....C...G..CCCA......A.........GA...T...  45
92801910    89                 ..T....T....C...G..C.CA......A........TG....T...  42
66855357    12                 ..T....T....C...G..C.CA......A........TG....T...  59
30402284    90                 .......T....C...G..C.CA..........C....TG....T...  43
1359420148  93                 .......T....C...GT.C.C.......A........TG....T...  46
1336718231  100             ......A...T....C...G..C.CA......A.........G....T...  50
1316319193  93                 .......T....C...G..C.CA......A........TG...TT...  46
1312030168  94                 .......T....C...G..C.CA......A.........GC...T...  47
1288373205  15                ...T....T....C...G..C.CA......A........TGA...T...  63
1283366017  85                 .......T....C...G..C.CA......A........TG....T...  38
1270681949  87                 ..T....T....C...G..C.CA......A........CG....T...  40
1252749383  15                ........A....C...G..C.CA......A........CG....T...  63
1250754417  20                 ..T....T....C...G..C.CA................G....T...  67
1240018547  11                 ..T....T....C...G..C.CA......A........TG...TT...  58
1224222675  98                 ..G....T....C...G..C.CA......A.........G....T...  51
1218795969  87                    ....T....C...GA.C.CA......A...T.....G....T...  43
1199808229  8                 ....C...T....C...G..C.CA......A.........G....T...  56
1180440499  15                 .......T....C...G..C.CA......A.........GC...T...  62
1152969753  15                 .......T....C...G..C.CA..........C....TG....T...  62
1147451277  14                 ..G....T....C...G..C.CA......A....G....G....T...  61
1134614905  85                 .......T....C...G..C.CA......A........TG....T...  38
1129253401  16                 .......T....C...G..C.CA......A.........GC...T...  63
1127140746  15                 .......T....C...GA.C.C.......A........TGA...T...  62
1126602145  15                 .......T....C...G..C.CA......A.........GC...T...  62
1120814614  96                 ..T....T....C...G..C.CA......A........CG...AC...  49
1111627307  91                 .......T....C...G..C.CA......A........CG....T...  44
1106115017  92                 ...A...T...CC...G..C.CA......A.....T...G....T...  45
1084354269  92                ........T...AC...G..C.CA......A.....G..TG....T...  44
1083016077  99                         ....C...G..C.CA......A..............T...  56
                                                                              \
                                                                              |
                                                                           GGGA
1076925555  87                ....C...T....C...G..C.CA......A.........G....T...  39
1064681554  85                 .......T....C...G..C.CA......A........TG....T...  38
1061302378  93                 .......T....C...GT.C.C.......A........TG....T...  46
1054715942  14                ........T.G..C...GT.C.CA......A.........G....T...  62
1039314531  16                 ..T....T....C...G..C.CA......A........GGA...T..A  63
1004151913  98                ........A....C...G..C.CA......A........CG....T...  50
998503856   93                 .......T....C...G..C.CA......A........TG...TT...  46
989175869   85                 .......T....C...GT.C.CA.A....A........TG....T...  38
983727917   17                ........T....C...G..C.CA......A.........G...TT..T  65

Query_11    28880  TGGGAGGCCAGCCTGGGCTATAGTGAGTTCAAGGCTGATCTGAACTGTATAGCAAGACCC  28939
548915611   59     ..A.................C.........C...                            98
                       \               \                                       
                       |               |                                       
                    TTCA              CC
1258342873  59     ..A.................G.........C....                           99
                       \              \                                        
                       |              |                                        
                    TTCA             AC
1222227882  44     ..A.................G.........C...                            5
                       \              \                                        
                       |              |                                        
                    TTCC             AC
1110574702  62     ..A.................A.........C...                            101
                       \              \                                        
                       |              |                                        
                    TTCA             AC
1100298471  58     ..A.................G.........C...                            97
                       \              \                                        
                       |              |                                        
                    TTCC             AC
979052023   43     ..A.................G.........C...                            4
                       \              \                                        
                       |              |                                        
                    TTCC             AC
785220444   58     ..A.................G.........C...                            97
                       \              \                                        
                       |              |                                        
                    TTCC             AC
725805191   60     ..A.................G.........C...                            99
                       \              \                                        
                       |              |                                        
                    TTCG             AC
723360458   59     ..A.................G.........C...                            98
                       \              \                                        
                       |              |                                        
                    TTCG             AC
715430313   57     ..A.................G.........C...                            96
                       \              \                                        
                       |              |                                        
                    TTCG             AC
661541374   59     ..A.................G.........C...                            98
                       \              \                                        
                       |              |                                        
                    TTCG             AC
585360433   44     ..C.................A.........C...                            5
                     \                 \                                       
                     |                 |                                       
                   AGTT               CC
506765197   61     ..A.................A.........C...                            100
                       \               \                                       
                       |               |                                       
                    TTCC              CC
464313664   61     ..A.................G.........C...                            100
                       \              \                                        
                       |              |                                        
                    TTCG             AC
243074201   44     ..A.................G.........C...                            5
                       \              \                                        
                       |              |                                        
                    TTCC             AC
63867541    58     ..A.................G.........C...                            97
                       \              \                                        
                       |              |                                        
                    TTCC             AC
37138446    44     ..A.................G.........C...                            5
                       \              \                                        
                       |              |                                        
                    TTCC             AC
1365961416  45     ..C.................A.........C...                            6
                     \                 \                                       
                     |                 |                                       
                   AGTT               CC
839837890   44     ..A.................G.........C...                            5
                       \              \                                        
                       |              |                                        
                    TTCG             AC
816915533   57     ..A.................G.........C...                            96
                       \              \                                        
                       |              |                                        
                    TTCC             AC
762226432   44     ..A.................G.........C...                            5
                       \              \                                        
                       |              |                                        
                    TTCG             AC
423640161   58     ..A.................G.........C...                            97
                       \              \                                        
                       |              |                                        
                    TTCA             AC
388358597   58     ..A.................G.........C...                            97
                       \              \                                        
                       |              |                                        
                    TTCG             AC
116920829   58     ..A.................G.........T...                            97
                       \              \                                        
                       |              |                                        
                    TTCG             AC
20273881    58     ..A.................G.........C...                            97
                       \              \                                        
                       |              |                                        
                    TTCA             AC
1207967546  43     ..A.................G.........C...                            4
                       \              \                                        
                       |              |                                        
                    TTCG             AC
1096851721  38     ..A.................G.........                                3
                       \              \                                        
                       |              |                                        
                    TTCC             AC
825008140   43     ..A.................G.........C...                            4
                       \              \                                        
                       |              |                                        
                    TTCG             AC
783919830   43     ..A.................G.........C...                            4
                       \              \                                        
                       |              |                                        
                    TTCG             AC
767162300   38     ..A.................G.........                                3
                       \              \                                        
                       |              |                                        
                    TTCC             AC
727061641   45     ..A.................G.........C...                            6
                       \              \                                        
                       |              |                                        
                    TTCG             AC
710694339   40     ..A.................A......C..C...                            1
                       \               \                                       
                       |               |                                       
                    TTCG              CC
686124406   65     ..A.................G.........                                100
                       \              \                                        
                       |              |                                        
                    TTCG             AC
667499170   45     ..A.................G.........C...                            6
                       \              \                                        
                       |              |                                        
                    TTCG             AC
665075907   45     A.TT................G.........C...                            8
                       \              \                                        
                       |              |                                        
                      CC             AC
661271800   47     ..A.............T...G.........C....                           7
                       \              \                                        
                       |              |                                        
                    TTCC             AC
617383518   37     ..A.................G.........                                2
                       \              \                                        
                       |              |                                        
                    TTCC             AC
582714038   54     ..A.................A.........C...                            93
                       \               \                                       
                       |               |                                       
                    TTCA              CC
565469345   58     ..A.................G.........C...                            97
                       \              \                                        
                       |              |                                        
                    TTCG             AC
559249472   39     ..A.................G.........                                4
                       \              \                                        
                       |              |                                        
                    TTCC             AC
528436034   47     ..A.................G.........C...                            8
                       \              \                                        
                       |              |                                        
                    TTTG             AC
516990151   40     ..A.................A......C..C...                            1
                       \               \                                       
                       |               |                                       
                    TTCG              CC
476319665   44     ..A.................G.........C...                            5
                       \              \                                        
                       |              |                                        
                    TTCG             AC
473948497   37     ..A.................G.........                                2
                       \              \                                        
                       |              |                                        
                    TTCC             AC
443357542   44     ..A.................G.........C...                            5
                       \              \                                        
                       |              |                                        
                    TTCA             AC
328193528   43     ..A.................G.........C...                            4
                       \              \                                        
                       |              |                                        
                    TTCA             AC
173467507   56     ..A.................G.........C...                            95
                       \              \                                        
                       |              |                                        
                    TTCC             AC
101965283   43     ..A.................G.........C...                            4
                       \              \                                        
                       |              |                                        
                    TTCA             AC
1337331666  40     ..A.................G.........C...                            1
                       \              \                                        
                       |              |                                        
                    TTCA             AC
1286052087  44     ..A.................G.........C...                            5
                       \              \                                        
                       |              |                                        
                    TTCG             AC
1274062285  41     ..A.................G.........C...                            2
                       \              \                                        
                       |              |                                        
                    TTCG             AC
1240308663  42     ..A.................G.........C...                            3
                       \              \                                        
                       |              |                                        
                    TTCA             AC
1206451232  44     ....................G.........C...                            5
                       \              \                                        
                       |              |                                        
                    TTCA             AC
1196066108  42     ..A.................G.........C...                            3
                       \              \                                        
                       |              |                                        
                    TTCG             AC
1191103110  44     ..A.............T...G.........C...                            5
                       \              \                                        
                       |              |                                        
                    TTCG             AC
1187058649  40     ..A.................G.........C...                            1
                       \              \                                        
                       |              |                                        
                    TTCG             AC
1182775006  44     ....................G.........C...                            5
                       \              \                                        
                       |              |                                        
                    TTCA             AC
1177027338  40     ..A.................G.........C...                            1
                       \              \                                        
                       |              |                                        
                    TTCG             AC
1173268101  42     ..A.................G.........C...                            3
                       \              \                                        
                       |              |                                        
                    TTCG             AC
1134110664  42     ..A.................A.........C...                            3
                       \              \                                        
                       |              |                                        
                    TTCA             AC
1133800854  40     ..A.................G.........C...                            1
                       \              \                                        
                       |              |                                        
                    TTCG             AC
1133593602  60     ..A.................G.........C...                            99
                       \              \                                        
                       |              |                                        
                    TTCA             AC
1121874425  44     ..A.................G..........                               8
                       \              \                                        
                       |              |                                        
                    TTCG             AC
1056773937  42     ..A.................G.........C...                            3
                       \              \                                        
                       |              |                                        
                    TTCG             AC
1003319536  60     ..A.................G.........C...                            99
                       \              \                                        
                       |              |                                        
                    TTCA             AC
988809732   62     ..A.............T...G.........C...                            101
                       \              \                                        
                       |              |                                        
                    TTCG             AC
942258041   40     ..A.................G.........C...                            1
                       \              \                                        
                       |              |                                        
                    TTCC             AC
898738506   46     ..A...........................C...                            7
                       \              \                                        
                       |              |                                        
                    TTCA             AC
871838952   46     ..A.................G.........C...                            7
                       \              \                                        
                       |              |                                        
                    TTCG             AC
862474503   41     ..A.................A.........C...                            2
                       \               \                                       
                       |               |                                       
                    TTCG              CC
843789693   59     ..C.................G.........C...                            98
                     \                \                                        
                     |                |                                        
                   AGTT              AC
767281334   41     ..A.................A.........C...                            2
                       \               \                                       
                       |               |                                       
                    TTCG              CC
756006592   59     ..A.................G.........T...                            98
                      \               \                                        
                      |               |                                        
                   TTTC              AC
753334609   42     ..A..............T..G.........C...                            3
                       \              \                                        
                       |              |                                        
                    TTCA             AC
751374851   42     ..A.................G.........C...                            3
                       \              \                                        
                       |              |                                        
                    TTCA             AC
734454215   41     ..A.................G.........C...                            2
                       \              \                                        
                       |              |                                        
                    TTCG             AC
727761922   43     ..A..T..............G.........C...                            4
                       \              \                                        
                       |              |                                        
                    TTCG             AC
725155002   43     ..A.................G.........C...                            4
                       \              \                                        
                       |              |                                        
                    TTCG             AC
724613402   43     ..A.................G.........C...                            4
                       \              \                                        
                       |              |                                        
                    TTCA             AC
719096427   40     ..A.................G.........C...                            1
                       \              \                                        
                       |              |                                        
                    TTCC             AC
713568759   44     ..A.................G.........C...                            5
                       \              \                                        
                       |              |                                        
                    TTCG             AC
712528028   40     ..A.................G.........T...                            1
                      \               \                                        
                      |               |                                        
                   TTTC              AC
710376504   40     ..A.................G.........C...                            1
                       \              \                                        
                       |              |                                        
                    TTCA             AC
702880940   42     ..A.................G.........C...                            3
                       \              \                                        
                       |              |                                        
                    TTCG             AC
701661777   58     ..A.................G.........C...                            97
                       \              \                                        
                       |              |                                        
                    TTCG             AC
694114437   41     ..A.................G.........C...                            2
                       \              \                                        
                       |              |                                        
                    TTCA             AC
693053443   59     ..A.................A.........C...                            98
                       \               \                                       
                       |               |                                       
                    TTCG              CC
688616787   41     ..A.................G.........C...                            2
                       \              \                                        
                       |              |                                        
                    TTCG             AC
686106887   44     ..A.................A.........C...                            5
                       \               \                                       
                       |               |                                       
                    TTCA              CC
658804815   47     ..A...........................C...                            8
                       \              \                                        
                       |              |                                        
                    TTCA             AC
652861540   39     ..A.................G.........C..                             1
                       \              \                                        
                       |              |                                        
                    TTCA             AC
633096301   44     ..A.................G.........C...                            5
                       \              \                                        
                       |              |                                        
                    TTCC             AC
624755501   45     ..A.................A..............                           85
                       \               \                                       
                       |               |                                       
                    TTCG              CC
618884963   36     ..A.................A......C..                                1
                       \               \                                       
                       |               |                                       
                    TTCG              CC
617310640   36     ..A.................A......C..                                1
                       \               \                                       
                       |               |                                       
                    TTCG              CC
602344862   44     ..A.................G.........C...                            5
                       \              \                                        
                       |              |                                        
                    TTCG             AC
598285973   40     ..A..T..............G.........C...                            1
                       \              \                                        
                       |              |                                        
                    TTCG             AC
592984931   59     ..A.................G.........T...                            98
                      \               \                                        
                      |               |                                        
                   TTTC              AC
589729127   39     ..A.................G.........C..                             1
                       \              \                                        
                       |              |                                        
                    TTCA             AC
587943299   44     ..A.................G.........C...                            5
                       \              \                                        
                       |              |                                        
                    TTCG             AC
574103041   44     ..A.................A.........C...                            5
                       \               \                                       
                       |               |                                       
                    TTCA              CC
566968347   41     ..A.................A.........C...                            2
                       \              \                                        
                       |              |                                        
                    TTCG             AC
560775404   64     ..A.................A......C..                                99
                       \               \                                       
                       |               |                                       
                    TTCG              CC
554557866   42     ..A.................G.........C...                            3
                       \              \                                        
                       |              |                                        
                    TTCA             AC
551177489   43     ..A.................G.........C...                            4
                       \              \                                        
                       |              |                                        
                    TTCG             AC
550075883   41     ..A.................G.........C...                            2
                       \              \                                        
                       |              |                                        
                    TTCG             AC
549502930   40     ..A.................A.........C...                            1
                       \               \                                       
                       |               |                                       
                    TTCG              CC
548168285   41     ..A.................A.........C...                            2
                       \               \                                       
                       |               |                                       
                    TTCC              CC
545640344   41     ..A.................G.........C...                            2
                       \              \                                        
                       |              |                                        
                    TTCG             AC
542896995   59     ..A.................G.........C...                            98
                       \              \                                        
                       |              |                                        
                    TTCG             AC
541621787   56     .TCA................G.........C....                           20
                                      \                                        
                                      |                                        
                                     AC
540773427   43     ..A.................A.........C...                            4
                       \              \                                        
                       |              |                                        
                    TTCA             AC
539644340   42     ..A.................G.........C...                            3
                       \              \                                        
                       |              |                                        
                    TTTG             AC
534213743   43     ..A.................G.........C...                            4
                       \              \                                        
                       |              |                                        
                    TTCA             AC
492785077   65     ..A.................A......C..                                100
                       \               \                                       
                       |               |                                       
                    TTCG              CC
491531402   40     ..A.................G.........C...                            1
                       \              \                                        
                       |              |                                        
                    TTCG             AC
484613166   46     ..A.................G.........C...                            7
                       \              \                                        
                       |              |                                        
                    TTCC             AC
479495006   43     ..A.................G.........C...                            4
                       \              \                                        
                       |              |                                        
                    TTCG             AC
468693533   55     .TCA................G.........T....                           19
                                      \                                        
                                      |                                        
                                     AC
466333282   40     ..A.................G.........C...                            1
                       \              \                                        
                       |              |                                        
                    TTCA             AC
466299478   46     ..A.................G.........C...                            7
                       \              \                                        
                       |              |                                        
                    TTCG             AC
464543204   65     ..A.................G..........                               101
                       \              \                                        
                       |              |                                        
                    TTCG             AC
455200755   61     ..A.................G.........C...                            100
                       \              \                                        
                       |              |                                        
                    TTCG             AC
450469694   44     ..A.............T...G.........C...                            5
                       \              \                                        
                       |              |                                        
                    TTCC             AC
450096654   40     ..A.................G.........C...                            1
                       \              \                                        
                       |              |                                        
                    TTCG             AC
428624763   42     ..A.................G.........C...                            3
                       \              \                                        
                       |              |                                        
                    TTCA             AC
425975904   60     ..A.................A.............                            99
                       \              \                                        
                       |              |                                        
                    TTCG             AC
408775258   42     ..A.................G.........C...                            3
                       \              \                                        
                       |              |                                        
                    TTCG             AC
405587627   42     ..A..............T..G.........C...                            3
                       \              \                                        
                       |              |                                        
                    TTCA             AC
387710482   40     ..A.................A.........C...                            1
                       \              \                                        
                       |              |                                        
                    TTCA             AC
372493656   41     ..A.................G.........C...                            2
                       \              \                                        
                       |              |                                        
                    TTCG             AC
367387822   40     ..A.............T...G.........C...                            1
                       \              \                                        
                       |              |                                        
                    TTCG             AC
356752102   60     ..A.................A.............                            99
                       \              \                                        
                       |              |                                        
                    TTCG             AC
305260610   52     ..A.................A.............                            13
                       \              \                                        
                       |              |                                        
                    TTCG             AC
288374266   41     ..A.................A.........C...                            2
                       \               \                                       
                       |               |                                       
                    TTCG              CC
266409808   43     ..A.................G.........T...                            4
                       \              \                                        
                       |              |                                        
                    TTCA             AC
244460654   41     ..A.................A.........C...                            2
                       \               \                                       
                       |               |                                       
                    TTCG              CC
229151730   61     ..A.............T...G.........C...                            100
                       \              \                                        
                       |              |                                        
                    TTCA             AC
227324881   44     ..A.............T...G.........C...                            5
                       \              \                                        
                       |              |                                        
                    TTCG             AC
219495229   44     ..A.................G.........C...                            5
                       \              \                                        
                       |              |                                        
                    TTCG             AC
204837337   62     ..A.................G.........T...                            101
                       \              \                                        
                       |              |                                        
                    TTCA             AC
180174010   39     ..A.................A......C..C..                             1
                       \               \                                       
                       |               |                                       
                    TTCG              CC
176941282   40     ..A.................G.........C...                            1
                       \              \                                        
                       |              |                                        
                    TTCG             AC
176567164   59     ..A.................G.........T...                            98
                      \               \                                        
                      |               |                                        
                   TTTC              AC
158709564   44     ..A.............T...G.........C...                            5
                       \              \                                        
                       |              |                                        
                    TTCG             AC
92801910    41     ..A.................G.........C...                            2
                       \              \                                        
                       |              |                                        
                    TTCG             AC
66855357    60     ..A.................G.........C...                            99
                       \              \                                        
                       |              |                                        
                    TTCA             AC
30402284    42     ..A.................G.........C...                            3
                       \              \                                        
                       |              |                                        
                    TTCG             AC
1359420148  45     ..A.................G.........C...                            6
                       \              \                                        
                       |              |                                        
                    TTCG             AC
1336718231  49     ..A...........................C...                            10
                       \              \                                        
                       |              |                                        
                    TTCA             AC
1316319193  45     ..A.................A.........C...                            6
                       \               \                                       
                       |               |                                       
                    TTCA              CC
1312030168  46     ..A.................G.........C...                            7
                       \              \                                        
                       |              |                                        
                    TCCC             AC
1288373205  64     ..A.................G.........                                99
                       \              \                                        
                       |              |                                        
                    TTCG             AC
1283366017  37     ..A.............T...G.........                                2
                       \              \                                        
                       |              |                                        
                    TTCC             AC
1270681949  39     ..A.................G.........C..                             1
                       \              \                                        
                       |              |                                        
                    TTCG             AC
1252749383  64     ..A.................G.........                                99
                       \              \                                        
                       |              |                                        
                    TTCG             AC
1250754417  68     ..C.................A.......                                  101
                     \                 \                                       
                     |                 |                                       
                   AGTT               CC
1240018547  59     ..A.................G..G......T....                           99
                      \               \                                        
                      |               |                                        
                   TTTC              AC
1224222675  50     ..A.................G.........C...                            11
                       \              \                                        
                       |              |                                        
                    TTTG             AC
1218795969  42     ..A.................G.........C...                            3
                       \              \                                        
                       |              |                                        
                    TTCG             AC
1199808229  57     ..A....A............G.........C...                            96
                       \              \                                        
                       |              |                                        
                    TTCC             AC
1180440499  63     ..A.................G.........C..                             101
                       \              \                                        
                       |              |                                        
                    TCCC             AC
1152969753  63     ..A.................G.........C..                             101
                       \              \                                        
                       |              |                                        
                    TTCG             AC
1147451277  62     ..A.............T......G......                                97
                       \              \                                        
                       |              |                                        
                    TTCG             AC
1134614905  37     ..A.................G..........                               1
                       \              \                                        
                       |              |                                        
                    TTCG             AC
1129253401  64     ..A.................G.........                                99
                       \              \                                        
                       |              |                                        
                    TCCC             AC
1127140746  63     ..A.................G......A..C..                             101
                       \              \                                        
                       |              |                                        
                    TTCC             AC
1126602145  63     ..A.................G.........C..                             101
                       \              \                                        
                       |              |                                        
                    TCCC             AC
1120814614  48     ..A.................G.........C...                            9
                       \              \                                        
                       |              |                                        
                    TTCG             AC
1111627307  43     ..A.................C..                                       17
                       \                                                       
                       |                                                       
                    TTCC
1106115017  44     ..A.................G.........C...                            5
                       \              \                                        
                       |              |                                        
                    TTCA             AC
1084354269  43     ..A.................G.........C...                            4
                       \              \                                        
                       |              |                                        
                    TTCG             AC
1083016077  55     .TT.................G......A..C....                           19
                                      \                                        
                                      |                                        
                                     AC
1076925555  38     ..A.................G.........                                3
                       \              \                                        
                       |              |                                        
                    TTCC             AC
1064681554  37     ..A.............T...G.........                                2
                       \              \                                        
                       |              |                                        
                    TTCC             AC
1061302378  45     ..A.................G.........C...                            6
                       \              \                                        
                       |              |                                        
                    TTCG             AC
1054715942  63     ..A.................G.........C..                             101
                       \              \                                        
                       |              |                                        
                    TTCG             AC
1039314531  64     ....................G.........                                99
                       \              \                                        
                       |              |                                        
                    TTCA             AC
1004151913  49     ..A.................G.........C...                            10
                       \              \                                        
                       |              |                                        
                    TTCG             AC
998503856   45     ..A.................A.........C...                            6
                       \               \                                       
                       |               |                                       
                    TTCA              CC
989175869   37     ..A.................G.........                                2
                       \              \                                        
                       |              |                                        
                    TTCG             AC
983727917   66     ..A.................G.........                                101
                       \              \                                        
                       |              |                                        
                    TTCG             AC

Query_11    28940  TGTCTCaaaaaaaCACAAAAGAAACTGCACAATAATTTATCTGATTTTTGAATGCTATTT  28999

Query_11    29000  GGGGCTGGGCCTCATGCCTCATTTTGTTAGTCGGCTCTCTTGCCTCTGGTCTCCCTCATT  29059

Query_11    29060  TCCTTTTTAAGCCATGCCTCTTTAGGTTGTTTTTATAATTCCTACAAAACCAAATAAAGG  29119

Query_11    29120  CTATCACCAGTGTGTGAGAGATACTAGTTCGGACCACCCCACATTGCCAATCTCTTCCCC  29179

Query_11    29180  CGAATTCTCTCCTGATTAAGTTGCTTGCGCAGCCCAAGTCTCCCTCATGAAGTCATGAAA  29239

Query_11    29240  CACAATGCCCATCCCCTCAACCCCCGCATTTATAACAACAACAAAAATGATGCAAATGTC  29299

Query_11    29300  ACGCCCAATGGGTGAGACCAATCCCCCGCCAGGCGCAACAGAAAACCCCAAAGAACAAAG  29359

Query_11    29360  ACAACACCAGGTCCCAGCTTCCTGGTTCCAAGAAGAGTGATTACATCTGCGCTGCATGTT  29419

Query_11    29420  GTGAGAAACGCGATCACACTTAGATCTGCACCATCCGTTCAGGAAGCGTGATCATACTGT  29479

Query_11    29480  GTCTGCTGCCCCAGGTTTCACAAGACAAGATTCCTTCCCTCTAAAGGCTTTGTTCTCCCC  29539

Query_11    29540  TTGCTGATTGCTGACACTCTTTTTAGACTCAGCCCACTCTCACCCAAGTGAAATAAACAA  29599

Query_11    29600  CCTGGTTGTTCACATGAAGCCTGCCTGGGTGGTATCTCTGCTCTCTTTCCACCTGTGATG  29659

Query_11    29660  CAAGAATGAGTAACTAAAGCCCAGCCAGTGTGGATTGTGGGAGGAGAGGCGGAGGTCATC  29719

Query_11    29720  AGGTGTTCTGCAGAGAGCAGTGCTGCAGAGTCATGACCAGGAGCTGAAATCCTAAGGGTC  29779

Query_11    29780  AAGGTTGAGGCTGTTGTGTTGGCTGCTGCAGCATGGGGGTTTAGGGATGGGGCAGTCTGA  29839

Query_11    29840  AAATGTGAGACTCAGAGCTGGAATCTTAGGGTGGCAGGTGAGACGCATTCCGTTTCCTGT  29899

Query_11    29900  TTCCAGGCCCTAAGATTCTGCCTCAGGCTGGGGCGAAGCTTGGGCAAGAGTGATTTCATT  29959

Query_11    29960  TAACCAAAGTACAGCCAGGGTTGTATTCTTGTTCTGCCTACCGGAAGGAGGTTGAATAAT  30019

Query_11    30020  TTGAATTGATGAATGAGAATTTCATCAGGAAGTGGGAAAGAAGTTGGCGAGTTTGGGAGG  30079

Query_11    30080  AGTGGGGCATCTGTGGATTTCCCATACTGTGGGTTGCCTATTTAAAGCCATGATTCtttt  30139

Query_11    30140  tttCCTGTTGATAAATGTTGAATTTTGTTTTGGATTCAGAATTATAAAAAAGTATTATGG  30199

Query_11    30200  TATTATAGTACTCAAAAGTACATACTATACCCATCATGAAGTGCACATGGGCATCCAGCA  30259

Query_11    30260  GTTGGCGCTTGTACCTCTCTTTCACTGTCCGCACCGCCAAATGTGTATCATCTTTTACAA  30319

Query_11    30320  AGAACTGTATTCACCTTCCCTTGAACAACAGGTAGATCTCTTCATGTTAAAGTGCACTGA  30379

Query_11    30380  CTATAAGTTATGTTGTCTTAGCTGTGATAGATTCTGTTTTTCTCTTAAGGTACACAGACG  30439

Query_11    30440  ACTTAGAAGAGGGCTTATAAAATCAAAAGTAACTTTAAAAATTGGTCCTCAGGGAGATGC  30499

Query_11    30500  CTATGGTTGGGGACATAAGAGAGCCTGATCTTTTCTGCTGTACCTACATCAGATTTATGC  30559

Query_11    30560  CTTCATGACAGAAGATGAGCTGTTTTGGCAAGTGAGTATGTGCTCTAGATGACAGAGCTC  30619

Query_11    30620  CACCAGTTGGCCACAGGTAGTTAGGGTCCCCACTTGCTCGATGGGAACAAGACCATTTGA  30679

Query_11    30680  ATCtctttttctttttctttttttctttctttctttctttcCCTGATATTGTGATATGTG  30739

Query_11    30740  GACTTTGGGTGATGCTGTTGTGTCTATGTGGGCTTAACAGTTTTAACAAATATTCCAGTC  30799

Query_11    30800  TGCTGTGGCTTTCATTGTGGGGCAGTCTGGGTGTATAGAGGAAGAGGTACGTGGAGACTC  30859

Query_11    30860  TGTATTTCATGCTCAGTTTCACTTTGAGCTTAAAACTGTTCaaaaaaaaaTAGTTTATTA  30919

Query_11    30920  AAGGAATAGAAAAGTAATTGTGGGCTCTCTCAATGGTATGTTTCAGTATTTAAAAGTATT  30979

Query_11    30980  TTCTAAAATAAAGTTACCCCTTTTTGTTTTTCTTTGGGACAGTAATCCTTGTTTGCTGTC  31039

Query_11    31040  AGTGAAAAATCTGAAAATAACTCATCTTCTCAAATACTACCACTCTATAGAGATGACTTC  31099

Query_11    31100  AGAAGGAAGGAACACAGGTCTGTAGGAACACAGGTCTCCAAATTTTTAATTCATTGACAC  31159

Query_11    31160  TTGAATTATAACTTTAGACTCTGTGGTCACTTTGTGAATGCTCTATCCCTAAATCTAGTG  31219

Query_11    31220  TGATATCCTTAAAATGTTGGCTCTGCAAAATTTTATTTTACATGTTCACTACTAGAGCAG  31279

Query_11    31280  AACACTGTAGCACTCTCTTATGATGTATATTGCCCAGATACACTTATTTCTGAATTCTTC  31339

Query_11    31340  AGGACAAACTTTACTAATTTTTATACAAGTATTGAGGCCAATTTTAATTGCTTTTTTAAA  31399

Query_11    31400  GACAGTTTCCCCTCACTTTTAGATAGACTGTTCTTTATACTTCTCAGTATTCCTTCAACA  31459

Query_11    31460  CATATGTATAGGATCTTTTAAAATAAAATGTTTTTTGACTGTATATGCTGCCTGTTATGG  31519

Query_11    31520  TTTGTATTTGATGCCCACCCCCCAAGCTTCATACAGTCATGGACACCACTGAATCTAGTG  31579

Query_11    31580  TTTGTGATTGGTTGGTTGTCTAGCACTGGGCTTGATGGTATGAGTGCTGCACCCACTCGG  31639

Query_11    31640  AGGTGGAACCAAATATAATGTAAGGGCCGGAAGGAGGTGTGCTTTTCCCCTTTTGCTCTT  31699

Query_11    31700  GCCACTTGTGGCCGCCATGAAGGCTGCCCCTCAGCCGTGCCACCCTGCCTTGGATGGACT  31759

Query_11    31760  GAAATATCCCAAAAACCTTTAAGCTCAATAAACCTTTCCTTGCTTTACTTTGGGTATCAG  31819

Query_11    31820  GTATTTTGTCTTGACAAGGAGAGAAAAGTAACGAAAACACTGCCAAAGCAAGCACTGTAC  31879

Query_11    31880  TTTATATGTTTAAAAATAGTATTCAAGGCTAGGCATGGTGGTAAATGCCTGTAGTCCCAG  31939

Query_11    31940  CATTGGGAGGCTGAGAAAGGGAGATCACTACAGGTTTGAGGCTCGGCTACAAAGTGAGTT  31999

Query_11    32000  CAAGGCTAGTCTGAACTAGCCTTGGCTGTCTCAAAAAGATAAGGCTGTCTCAAGATAAAA  32059

Query_11    32060  AGAGaaaaaaaCAGTATTCCAAGATCATGTAGAATGGCTATTCATTTAATTTTTAATATA  32119

Query_11    32120  TTATGAGATATTGATTAATCTGTTATTAGTTTCATAACTCATAAATATTCCTGAATAACA  32179

Query_11    32180  TTCTCTGTTTCCTAGTCCTCAGCTTCTTCGTATCAGTCTTCTCCATCACCAAAGACTGAG  32239

Query_11    32240  TAACCTAAATTTTTCTGTTTTCCTCTAAAGGTATAATATATATTTTAATTGTTAGCATCA  32299

Query_11    32300  TCAAAATGTGTCACCTTTTGACTGTTTTTACTTAAACAGATTAAGGTGAAAATTTAAAtt  32359

Query_11    32360  tttttttGGTACTGGGACTTGAACTCAGGACCTTGTGCTTGCCAGGCAGTTGCTGTGCTA  32419

Query_11    32420  ACGAGCTATATTCCCATCCCAATTTAAATTTTGAAGATATTATGAAGAGTCAAATTTTTC  32479

Query_11    32480  CACATATTTAACAGTTTTTAGGATATCACTTATCTGGCTTCAAGATAGGAAAGTCTTCTA  32539

Query_11    32540  CTCCTTTCCCATGAAATGCTAAGCCTCTCTAATTTAAGGAGAATAAACTTCTAGTCTTTC  32599

Query_11    32600  GtttttttCCCTTTTGTCACATGACTTCATAGCATTTTCACTTGGAAGCGTCTTCAGAAG  32659

Query_11    32660  ATACGTCATAATTGATCACCCTTTTCATTTTACAGGTGAAGACAGACATATAAGTGACTT  32719

Query_11    32720  GCCCAAGCTCTTACAGCAAGTATTCACCTGTAGACTTGTATCTAACCTGGGAAACATGTG  32779

Query_11    32780  GTTAATACATCTATTCACTTCTTTTAGCCTCTTTATACTTGGCACTAATGATGCCCAGCC  32839

Query_11    32840  AGTCTTTGAACCAGCCTGGTCTGTGTAACTGCTGATGAATCTGTGGCAACCTTGCTGATA  32899

Query_11    32900  CCTCTTTAAGCATAGGATTGGAACCACAGTGGCAGTGTATTTCCCCTAGCTTATGATATT  32959

Query_11    32960  ATTTTCCTTATTAGCACTGGTTTAAtttttttttATACAGGATCTTATTATGTAGTTCAG  33019

Query_11    33020  ACTGACGATCCTCTTACCTCACTCAGCCTCCCAAGTACTGGGATTACAGGTGTGAACCAC  33079

Query_11    33080  CATGCCCAGCTACCAGCACTGCTATATCAATTAAATCCAGTGGAGAAATTCGTGTGGGCA  33139

Query_11    33140  CCTGGTAGGAGCATTATGATACACAGAATAATAGACTCCTAAAGATGTTTGTGCCCCAAT  33199

Query_11    33200  CCCTGTATCCTGTGAACATGTTAAATTACTTGCCAGAAGTGAATGGAGATTGCTAATTAT  33259

Query_11    33260  CTGATTTTGGAGATTATCTGGGATTAAACTAGTGACCCCATTGTAGTCACAGGCTCCTAA  33319

Query_11    33320  AAGTGGAATAGGAAAAGAGAAAGAACCAGAGAGATAGCTTCAGGAGAAGGACTAGGTGGG  33379

Query_11    33380  CAGTTCCTAGCTTTGAAGCTGGAGGGAGAGGTTGTGAGCCCAAGAAACAGCTCCAGGGCT  33439

Query_11    33440  GGAAAAAATAAATATTTTCCCTTCCAACCTCAGAAAAGAATGTATACTGTGAACACTTTG  33499

Query_11    33500  ATCTCTGTCTAGTAAGATCAGTGTTGGACTTGTGCTTAACAGAACTCTAAGATAATAAAT  33559

Query_11    33560  TTAAGCCACTAAATTTGTGGGAATGTATTATGATACTTATAGAGAACTAATAACAAGTCT  33619

Query_11    33620  TTATATCACTCCTCAGAAAAAGATCCTGGCCTTAGTTCTCCACCTTCTGTTGTGTAGTTG  33679

Query_11    33680  TTTCATTGTCTACATTGATTTCCGTATTTATCCTCCATGTTCTAAGCTAGAACTTCAGAT  33739

Query_11    33740  AAAAGAATCTACTGTGAAGCCATACACTCTCAGCTTTGTTCATCTTTATGATCCAGCTGC  33799

Query_11    33800  TTAGCATCTGCTCAATGAATTGACAAAATACAACCAGTGCCTAAAGTGGCTACATTAGAC  33859

Query_11    33860  TTTGAAACAGTTTCTCTGTAGACTGGCATTTTCTAGGAATTCGGGGTCATATACTGACCT  33919

Query_11    33920  AGTGCTCCTAAGTGCCTTGCCCTCTTACCCATTAGAAATTATTTTGTCACCTCACAGTGT  33979

Query_11    33980  TTATCATAGAAACCACCTGTGTGATGACTGATGCATCAGTTTATGGCTTGGCTGTCTATG  34039

Query_11    34040  TTGTTTTTATGTATCAAGGGAACCAGATTCTGAGCTGCTTACCTATTTTATTGGGGTGAC  34099

Query_11    34100  ATGTTCAGCAGGCTAAAGTACACATTTAACAGCCCAGTTTACTATCATGTGATTCATACA  34159

Query_11    34160  TCTATTAGCTCTACAAATGACATAATCATGACTTGATGAAGCACAAAGtttttttCATTC  34219

Query_11    34220  CTCATGGGTATTTTAAAATTAATTGATGACTTCCAAGAAGATGGCAGGGTGGTGAACAGC  34279

Query_11    34280  TAAGAAACAACCTCTCTGAGATTTGCTGTTCACATACTAGAATATAGTGTCTCTTGAGGA  34339

Query_11    34340  AGAGAAATGGAGAACTGGTTCCCTGGGATCTTAAAAGGATCTGAAACAAGAATTGAAGCC  34399

Query_11    34400  CACAGGGCGAGAGAAGATACAGACCTCAGTGCAGAAGGAGGTGGCAATCAGCGTTTTCTC  34459

Query_11    34460  CTTGAGCCTTCCTTGAGTGACTCACTATTGTAGGAAGGGCAGCTCCAACATGCAGATATC  34519

Query_11    34520  TGGTGACCATTGGTAACCCCAGAGGTCTCCACGGAGAATTGTGCCAGTTGAACAGAGAAA  34579

Query_11    34580  TGGGCACAGAGGACTATAGTGGCTGATGAGTCATTTGGGTTTGGATGCACCCTGGGGCAT  34639

Query_11    34640  GGCATTTGTCCAGTAGCCATCTTGGAGAGGGTTCAACTGAACTAGAACTCAGAGCTGCTT  34699

Query_11    34700  CATGCTGGCTCCATCTGGCATCTCGTGGTGTCAAGGTGAGGTAGAACCGAGTTCACCTCA  34759

Query_11    34760  GCAGATGATCAAAAAGCTGAGTTCAAGCCACCAGGAGGTGCATGGAGTGTTGCAGAGTGA  34819

Query_11    34820  ACAAATTGGGTTCTAGCCACACAACCAGAAATCAGCCTGAACTTCTGTGGAACTAAAGAT  34879

Query_11    34880  GCAGAGTTACTGGGATTTTCCAGTACATTGCCATAAATCTATGGCAAGCATATTGGGATT  34939

Query_11    34940  ATTCAACATGGATCTGGGCTCTGCCTGCCCACTCTGTCTACCAGTGACAGTTGAGACATG  34999

Query_11    35000  CCCTGAAGTGAACCATAtttttttcttctttttgtttttCTCTACTATATCATTGTACAT  35059

Query_11    35060  GGAACAACTCAAGTAGAGAGAACAATGATACATGTATGTGTACTAAATTCCAGTGCACCC  35119

Query_11    35120  AACTATATAAAATAATTATTAGTGGACATGAAAAATCAAGCACTAATACAATTATAATGT  35179

Query_11    35180  TTGAGTTCAGTACCGTACTGTTGCAAATAGACAGATCAACTATACaaaaaaaTCAACAAA  35239

Query_11    35240  GAAATATAAGTGAACCAAACTTTAGTACAAGTGGACTTAGTAGATGTCTACAGAGTGCCA  35299

Query_11    35300  CGCCACAACATCGGAATATACATTTTCTTAAACTAAACATGGGATGTTCTCAAAAATAGG  35359

Query_11    35360  TCACAAAATAGCTCATAGAACATGTTTAAGTAAATGCAAAGGAATTAAAATTATCCTTAC  35419

Query_11    35420  TTTTCTCATTGCTGGTACAAAATACCCACACTCAAAGTTAAAGGAGGAAAGGTTTATTCA  35479

Query_11    35480  GCTCACACTTTGTAGAGGTTTCAGTCCATGATCAGTTGGCTCCAAGGCTGAGTGGCACAT  35539

Query_11    35540  GGCAGAGGAGCAACTGTTCATGGTACCATAAGACAACAAAAGCAACAAGCAAAAGAGGGA  35599

Query_11    35600  GGGAGAAATAGATCTTTCTGTCCCTTTCATCCAGACTGCTGGAATTAGGGCTCTGGAAAT  35659

Query_11    35660  GCAATCAGCAGACAGATTCAGCAATCACCCACCCTTGACCCAGCATTGAACCATGAATTA  35719

Query_11    35720  ATAACAAAGTAGACTGGAACTGCCTCCAGAAAAGCCCATCTAAAAGTGCATGGGACTTTT  35779

Query_11    35780  GGGGGACACCTAGATACAATAACATTCTTCCCCTGTTCCCCCAAAGGCTTATGTACATTT  35839

Query_11    35840  ATTTATGCAAAAGGCATTGTTCCATCTCTAAGAGTTGCCAAAGTTTCAGCATTGCTGAAA  35899

Query_11    35900  AGTACAAGTCCCAGGTCTCCTGTGAGATTCAAGGCAAACTCTTAGCTGTGAGCATTTATA  35959

Query_11    35960  CAAAAGAAAAGAGAGGTAAACATGTTTAATATTCAGTGGTACAATATAGACATGACAAAC  36019

Query_11    36020  AGGAAGTTACAATGAAATGAGACCAAAGCAAGTCCAAAATCCAGCAGGGCAGATTTTAAG  36079

Query_11    36080  TTCTATAGTTCCAGGTATAGCATTCAAGGCAATCTGTAGCAAGATGTGGGCTCCAGAGCG  36139

Query_11    36140  TTTGGGTGGCTTTGCCCCTATGGCACTTCCAGTGGCCGTAGCTTCGATGGCTTCTCTCTT  36199

Query_11    36200  GCTCCTGCTCTGCTCCCTCCTGGCAGTTTTCCTCAGGATTTCCACTGTACCTTTAGTTCT  36259

Query_11    36260  ACACTCATTAACTTCACATACTGCCCTCTCAAGGGCACGCTGCCTGGCCTCCCAGGCCTT  36319

Query_11    36320  CTGAAATGTAGTTGGAAGCCTTCCTGACCCCACAACTCTTACATTCTGCATGTACCTAAA  36379

Query_11    36380  ACCAGCACCATGTGGATGATGCCAAGTAGCTCAGCAGTCAGGTTTCCCTGTCTTGACAGA  36439

Query_11    36440  AGGGATTAAGTACCTGGATGCTGAATACTCTGAATCTAATTCTGAGAGACAAATTTTCTA  36499

Query_11    36500  TGCTGCCTTCATTCTGGAGCATGATGAGACCACTACCCTTCTGGAACATCCACTGGGAGT  36559

Query_11    36560  CTTCTCAAAGCAAAATCTTTCACTTTTGAAGGTGGGGTCCTGCTGCTTCTTCTGGTGCCA  36619

Query_11    36620  TCAGGCCATCTATTCCCCTGTTCCTTCTCAGCAATCAAGATCTCCTGTGCTCTATCTTTG  36679

Query_11    36680  CAGTTCACAGATTTAGTGGATCTTCCTTATGGAAAAATTTACAATGTTTTAAATCACTCT  36739

Query_11    36740  GTTGGACTCTTTGCTCTTGATTCTCAACATAAACCTGGCTAAAAGCCCCACACAGTGGTC  36799

Query_11    36800  ATGCCAACACCTCAACATTAGACTGCCTTTACATTTCTTCTGCCAGATTAATTAGCCCAT  36859

Query_11    36860  TACTCTTAATCTCAGTCTCAGGTAGTCTCTAAACACATTCAAAATGCAGACAAACTGTAT  36919

Query_11    36920  ACCAAGACATCACACGCATCATCTGGAGTCTGATGCTCAGTCTGATGTTTCCCGTCAGAA  36979

Query_11    36980  ACCCCACAAGCTTGGTTTTTACCAGCAGGATTTCTATCAGCCTTCTGAGTTGTGACCAGA  37039

Query_11    37040  ATCTTTCATACAGAACTGCTGAAGTTGTTCCAGCTCTACTTTTTCAGCAGGTATTGCCAA  37099

Query_11    37100  ACTTCCCCAAACTTCCCAAAGGTTTCTGAAACACATAGTCAGTTGTAGTCTCAGCAATGA  37159

Query_11    37160  CCCCACTTCTCTGGTGCCAAATTCTTAGTTACTCTTTTTGTTGCTGAGacaaaaaacaaa  37219

Query_11    37220  acaaaacataacacacaaaaTTAATAAAGGTTTATCTCACAGTTTGTAAAGGTTTCAGTT  37279

Query_11    37280  CATAATTGGCTGTGTCCAAGGTGGGGTGGCACATGGCAGAGGGGCAACCATTCATGACAG  37339

Query_11    37340  TAGAAGTCAGCAAAACAACAAGACCAAAATAAGGAGACGTCCCTTTCTGCACCTTTTGGT  37399

Query_11    37400  CTTATCCCAACTGCTGGGATTAGGGACATGCAAATGCAATCAGTGGACTGACCCAGCAAT  37459

Query_11    37460  CACCCACCCTTAATCCCAACACCCTCAATGCTAGCATTCAATCATGAGTTAACTGAAAAC  37519

Query_11    37520  TAGATTCAGGTACCTCTGacaaaaccctacctaaaacacaaaccccatctaaacacaaaa  37579

Query_11    37580  ccctatctaaaccacaaacctCATCTAGACCCAAACCCTGTCTAGACACCAACCATTATG  37639

Query_11    37640  TATCCCATACATATTATCAGACCGTAGTGCAATGAAATTTGAAAGTCAGTAGCAAAAGGT  37699

Query_11    37700  ATCATAAAAACTTCATAAACCAAGGATATTAAACAACATCCTTCTAAACCATGGATTTCA  37759

Query_11    37760  TTTGGAATCAAAGAGGAAACTAGACAGTTTCTACAATTAAACAATAATGCTATTATAACA  37819

Query_11    37820  TACCAGAACTCGTGGGAAGCAATGAAAGCAATCCTATTAGGGAAATTTATAGTGGTGAAT  37879

Query_11    37880  ACCCATATCAGAAAAGCAGAGCAAGCTCaaaaaaaCCAAGCTAATTTTGAACCTCAAGCT  37939

Query_11    37940  TCAAGAAAAAGGAGCAAGTCAAGCCCAGAGCTTGTGCCAGAGAGGAAATTATAAAGAACA  37999

Query_11    38000  GAACAGAAATTAATGCAGTGGAGACTAAGAAAGTAATACAAAGAATCCATGAGTTGAAGA  38059

Query_11    38060  GTTGGTTCTTTGAAAGATTTAATAAAATTGACAGTTCTTTAGGCAATTTTATGAAAAAAG  38119

Query_11    38120  GAAAGGGCCCAAATCTATGTGATTAGGAATGAAAAGGGTGAAATCACAACAGATCCTGCA  38179

Query_11    38180  GAAATCAAAAAGAATTCATACCTGTTTTGAGAACCTGTATTCTGAAAAGATGCAAAACAC  38239

Query_11    38240  AGATGAAATGGATAGGTTCTTAGATACAGATGAATTACTAAAGCTCAATCAAGAAGATAT  38299

Query_11    38300  AAAAAATTCTAAATAAACCAACATGAGTCAATGAAATTGAAGATGTAAAAACCTACTAAG  38359

Query_11    38360  ACAGAAAATCCCAGGCCATGACAGAGTCATTGTGGAATTCTACAAGAAATTTAGAGGCAA  38419

Query_11    38420  CCTAATGTTACTACTTCTCAAACTCTCTAATGAAATTTAATGGGAAGCAATACTCCCAAG  38479

Query_11    38480  GTCATTCTTGGAAGCAAGCATTACCTGGATACCAAAACTAGAGAAGGATCCAACCAAAAA  38539

Query_11    38540  AGAGAATTATAAGCTAATCTCTCTAATGAACATAGATGCAAAAATCCTCCATAAGATACT  38599

Query_11    38600  AGCAAACAATTCAGCAAATCATCAAGAAGATTATACACCACAGCCAAGTAAGATTCATCT  38659

Query_11    38660  CAGGGATTCAGGGATGTTCAACATATGCAAATCAATAAATGTAATACACCATCTTAACAG  38719

Query_11    38720  AGCTGAGGACAAAAACCTTGTGATCATCTCAATAAATGCAGAATAAGTGTTTGAGCAAGT  38779

Query_11    38780  CCAATACCCAATAGTAATGAAAGTGTTACAGAAAATTGGAACAGTTCATCTTTATTTCAA  38839

Query_11    38840  TCTGATAAAAGCCATGTATGACAAACCAACAGCCAGTGTCACGCTGAATGCTCTAAAATG  38899

Query_11    38900  AGGAATCAGGCAAGGATGCCCACAGTCATCACTCTTATTCATTACAGTTATGGAAAGATT  38959

Query_11    38960  AGAGCAATTAGGATAAAATGAAAGAAAGATGAGAAAGGAAGAAGTAAAATTATTATTTGC  39019

Query_11    39020  AGATGACAAACCCTACATAAGACCTCAAAAACCCAGCCAAAATATTTCTAGATATAATAA  39079

Query_11    39080  CCAAATTCAGTAGTGTAGATGGATACAAAGTTAACACTTAAAAATCAATAGCATTTCTGT  39139

Query_11    39140  AGACAAATAAGAAACTCAGTGAGACAGAATTAGGGCAAAAGCCCCTTTCACAGTAGTATT  39199

Query_11    39200  CAAGaaaaaaaTACTAGCAACCAATGTAATGAGGGAAGTAAAAGACTTTTATGTTAAAAA  39259

Query_11    39260  GTACAATACTATGAAAAAGGTTGAAGAGGATATCAGCAAATAGACAGATATCCCTATCCC  39319

Query_11    39320  TTGTTCTTGGGTAGGGAGAACCAATATAACTAGAATGGACATATTTCCAAAACTGTTACA  39379

Query_11    39380  CAGATTTAATGCATCCCTGATCAAAATACCAATAGCATATTTCACAGAATTAGAGAAAAA  39439

Query_11    39440  TATCCTAAAGTTCATTTGGAACCATAAGACACCTAGAATAATAAAAGCAATTCTGGGCAA  39499

Query_11    39500  CAAAGGAAAGGCAGGGGAATCACAGTCTCAGTCTTCAAATTATACTACAGAGCTACTGTG  39559

Query_11    39560  ATAAAAGATAGCATGGTTAGGCCAGGGATTTAGCTCAGTGGCATAAGCACCTGCCTCGCA  39619

Query_11    39620  AGTGTGAGGTCGTGAGTTCGAGCCCTGATACCAGGGGGAAATAAAAGAGATAGCATGGTT  39679

Query_11    39680  CAAATTGTAACAGAAGCAACTCCAAACGTACTCAGCCATCTAATATTTGACAAAGGAGCC  39739

Query_11    39740  AAACAGCTTCACTGGAAGAAAGATAGCCTCTTTAATAAATTGCGCTGGGAAAGCTGTCTT  39799

Query_11    39800  TCCATATGCTAAAGATTAAATCTAGACCCATGTCTTTCACTGTGCACTAAAATAAACTTG  39859

Query_11    39860  AAGTGGATCAATATCTAAAACAGAAACACTAAGTAGAACAGGTAGAATACTTTGCAACAT  39919

Query_11    39920  TGGTGTTGGTAAAGGCTGTGAACAAGACCTCAGTTGCACAGGAAATATCAAGAGTTAATA  39979

Query_11    39980  GCTGGGATCACATCTTATTTAAAAGCTTTTGCACAGCAAAAGAAACCACCAAGTGTTAAG  40039

Query_11    40040  TTACAACCCACAGTGTGGGGAAAAATTTGCCAGCTGTTCCTCAGACAAAGGACTACTATT  40099

Query_11    40100  TAGAATATGTAAAGAACTAAAGAAACTCAGTCTCAGATTTAAAGACCCAATCCAGAAATG  40159

Query_11    40160  TGCATCTGAAATGAATTGACACTTCTCAGGTGAAGAGGTAGAAACATGTATACATGAAAA  40219

Query_11    40220  AATGTTGAAAATTATTTGTCGTTCGAGAGATACATATTAACACTGAGAATACATGCCTAA  40279

Query_11    40280  AAAGAATGAGAATTATCAAGAAATCAATCAACAGCAAATGTTGGTAGGACAGTGGGGAAA  40339

Query_11    40340  AAGGAGCCCTTCCTCAGTGTTGGTGGGAGTGTAGAGTGGTGCAACCACTGTGAAATCATT  40399

Query_11    40400  GTGAAGATTCCTCCAAAAACTAAAGGTTCCATTTGACCCAGCTCTTCTCTTTCTTGGTAT  40459

Query_11    40460  CTTCCCCCAAAACTAAAAGCATCATACCACAGTGCTATATGCGCACTCATGTTTATAGTG  40519

Query_11    40520  GCTCAGTTTGTAATAGCTAGATTTTGGAAAATGCCCAAACACCCTTCAGCCACTGAATGG  40579

Query_11    40580  ATAAGGGAGATTTTAAAAATACAGTGGAGTATTACTCTACCATAAAGAAGAGTAAGTTTG  40639

Query_11    40640  AGAGGTTTTTACCTAAATGGATGACCTTGTGACCATACTCTTAATCGAAGTACACTGCAT  40699

Query_11    40700  ACAAGTTTAAATACTGTATTGCTTCTTTGGTGTGAGAAACGGAAAGTGTAAGCAATCATC  40759

Query_11    40760  AAAATGTATAATATTGGGAAATGGGAAGAAAATGTTgaaatgagaaggaaataagggaag  40819

Query_11    40820  gggagagcagagggaagggacaggaaaaaaggaaaaagatggaaacaaagCTTTCATAGA  40879

Query_11    40880  TAAGGGGAGAGAGGTTGAAGAGGGGAGGGCAATGGAAAGAATTAAAATATATCGGGGCTG  40939

Query_11    40940  GGGATTTAGCTCAGCGGCATAAGCGCCTGCCTTGGAAGCAGGCAGTCGTGAGTTCAATCC  40999

Query_11    41000  CCGGTACTGATAAAAAGACaaaaaaaaGAATTAAAATATATCATGTATAGGTACAGATTC  41059

Query_11    41060  CCTGTGATAAATGTTAGCATTATATCTAAAACATATCAATAAAAACATGATGGCACAAAA  41119

Query_11    41120  GTTGACCTATATTGACTGTAGACCAAATCAAACCACTACCTGTTTATTGAAAATAAGGTT  41179

Query_11    41180  TTGTTGCGAACAAAAATTCTATTTAAAGGCTGCAATACCAGTCCCAACCAAGCACGGGGA  41239

Query_11    41240  AACCAGACAGAGACGTCAGATTaaaaaataaaagattttttaaaaaTTGATTGGTGTTTA  41299

Query_11    41300  CTGATTTTGCAGAAGTGTCAGTGGATTGGTGTGATGTAAACTAACTAGGGGAGACTCTCC  41359

Query_11    41360  CAGTCTGTCTAAATGACAGTAAGTCCCTTAAGGACAAGTTTCCCTCCGGAAGAAAATTTG  41419

Query_11    41420  TCAGAGTTGATCCTAACTCGGGCAAAGTGAGTCTTAAAGACTTTTAACAAAAATGTACAA  41479

Query_11    41480  CGTAAAGCATAGAAAAGCAGACAAATTAAAAAATGTAAGTCCTTGTGTTTCGGTACTTTA  41539

Query_11    41540  CCCTATTGCACTGCAGGCGTGAGCACACAGCAGCACACCTGTGGCAGTGTCCAGGAGATG  41599

Query_11    41600  CATGACTTCCACGATTTGTTCACACCCACAACTATTTGTCCATTAATATCTATGAAAAGC  41659

Query_11    41660  TTGCAACTCAAATGTTCCTAAGTTGGGATCTTGCTGTAATATAATTCTTTATGTGACCTG  41719

Query_11    41720  ATGGTTTGAATTCACCCACAGTTCTTGTTTTCATGGCGAGTTTTATGTTAGGCTTAGTAG  41779

Query_11    41780  TAAGGCAGAATCCAGGATTCTGACCTCATGCATTTGCTTTTACCCTACCAGGAAGTGTTT  41839

Query_11    41840  TTACTGTGAAAAATTTCTTGACTTACTGTGATGTGAACACTTTGTTGGGTCCTTCTTCCT  41899

Query_11    41900  GCTGGTCCACTAATTCCTCAGGTATAGGAAAGAGAATAGTGTGTATCTTTGTAGAACTGA  41959

Query_11    41960  GGGGCATTAATCTCATGGACTTACTCATCCTTACAGATAGTACATTATTGAGTCTTACCT  42019

Query_11    42020  TCTTTTGTCTTTTATCCATTATGACTTTCTCTGCCTTTTACTCATGGTGTTTAAACTGTT  42079

Query_11    42080  TATATTTAATTTGATTATCAATATAATTATAGTTAATTCTTATCATCTTGCtttttgttt  42139

Query_11    42140  tctgtgtcatacctgttttccttttttgtggtttttttttttGCATTCTTTTGAGTAATA  42199

Query_11    42200  GAGCATTTATAGTGATTCTAGTTTATAACAGTTATTGGGTTATAAAACATACCTTTTGTT  42259

Query_11    42260  TTTAGCAGCTACTGTCAGGGGATATATCTCTTAAATTGTAATAGTCTACTTTTAAATAAT  42319

Query_11    42320  ATATCATTACTTGAAATAATATACCACTTCACATAAGGATTTTAAGCACAGTTTACTTCT  42379

Query_11    42380  ATCCTAACCCCTCATCTCTTGTGCTATTTTTTGTCACATATTTTACCTTTAAATGTCATA  42439

Query_11    42440  AAAATCTATAATACATTATTGTCAAGATACTTTATTTTTaaaaaaatcaaaataggcaaa  42499

Query_11    42500  aggtagaaattatagaatttcaaaaattaaaattAAGAGATATATTACATATTGTTATGT  42559

Query_11    42560  GAAAAGTAGTTGTTCAGGTTACAAAATCAAAGCATAAAAAATGAACAGACAAATGAACAG  42619

Query_11    42620  AATGATAGTATAAACTATTCTCTACTGTTGGTGGGAGTGTAGACTGGTGTTGCCACTGTG  42679

Query_11    42680  GAAATCAGTATGGAGATTCCTCAAAAAACTAGTATTGGAAGTTCCATTAATCCAGCTATT  42739

Query_11    42740  TAATCCAGCTATTCCCCTCCTGAATATTTTCCCAGGAAAGTTGAAAAGATCATGTCACAA  42799

Query_11    42800  TGATATATATGCACCCATGTTTATAGCAGCATAATTTGTAATATCTAAATCTTAAAAACA  42859

Query_11    42860  ACCAAAATGCCCATCAACTGCAGAACAGATGAAAAAGATGTGGTCTTTTTATACTATGGA  42919

Query_11    42920  ATATTACTCAGTTATAAAAAAGGATGATCTTGAGGCTTTTATAGGTAAATGGAGGCAATT  42979

Query_11    42980  GAGACTATCCTCATAAGTGAAATAAATCAGACTTACATTTGTAAATATATTTCTATTTTA  43039

Query_11    43040  AAACAACTCATATATTAACATCTTTTGTCTTAAAAGAAAATCACCATAACCCATGTGCCA  43099

Query_11    43100  TAGGTTCTCCACTACTGTTCTGGGCACGGTGATGATGGTGTATATTATAGTCATTTTGAA  43159

Query_11    43160  TGAGACGGCTTAGCTAAGTAGCGATAAAGCTGAGAGGCAGTGAACAAAGGAGGAAGAGAG  43219

Query_11    43220  AAATAATAGAGACGCTTGGCTGTGCCAGGCCCAGCATCCGCTTTCCTCTGTTTTATGTAA  43279

Query_11    43280  TAGAACCCTAACTTAGCTGACCACATTGTTTCTCAGTGGGAAAAAGGAAAAGATTGCATT  43339

Query_11    43340  TTCCATTTCTCTTTGTAGCGAGGTGTGGCTGTAATATTACATTGGGACTAGGAAAATGAA  43399

Query_11    43400  AATGAAAGCATTGCATGCAAATTCTAGAAAGTGTTATTAAAAGGATCGAGCCCTACTTCA  43459

Query_11    43460  CTTTCTTACTGGCTATTTGGTGCATGTGACTTCCAGAGCTCGCACTGCCAATCTTAGGCC  43519

Query_11    43520  TTGAAGCCGAACACACACATTGAGGTCACTAACAGAAAGAACCCCGAGACTGCGAGCTGC  43579

Query_11    43580  TGTCAGCTGGGCTGACTTCAGCTGGGCTTCTCTTTTGTGAGAATATAATCGAGTTTTATT  43639

Query_11    43640  TTGTGTAGCCCTTTGGCTTTGTCTGTTTTCCACCTCTGGGTTTGTTTTATGAACAGTGAA  43699

Query_11    43700  CCAAATTCTGACTAATGAAGGCAGCCTGACAGGAAGACTGAGGAAGTGGTGATACACTGG  43759

Query_11    43760  GAAAAGTTAAGGAGCACACAGAAGAAACCAACAGGTTAGGGACTTCCAGAGGTCCTCTAA  43819

Query_11    43820  AGGAATTCTATGCCAATGTGGCCCTTCAATTAAATAGTTTTAAATGATCACAGAAATAAT  43879

Query_11    43880  AAAAGCTGTATTTGAATATTTTGTTTTCTTAGACATAAGAAGCACCGATCTCATCCAGTA  43939

Query_11    43940  ATTTCTTTAGGAATTTGATGACTTAGTATTAGATCATAATGGAGGCCTGAAATATAAAGG  43999

Query_11    44000  CTCCCTTTGCCTCATTTCCCTGTTTGCTAATGGAGGTATAGGTGTGACTACATTCCTAAG  44059

Query_11    44060  TTATAAAGCAATTTTTAGGTTTGGAATCCTAAAGATAAAAAATAAAATATGCAGGTATGC  44119

Query_11    44120  ATATTTATGAGGTGCTATTTTCTCCAGATTAGATCTTTAGCTTTAGTAACTAACTGCTAA  44179

Query_11    44180  GTAACTTTTATTATGTATCTTTGATATTATATGTCAAAATTATTATTGTACCTAAGAAAA  44239

Query_11    44240  TTTAAGTGTACACTTTTGCTTTATTCATTATAAGATTTTCAAATGCCAGTAGTTTTGAAA  44299

Query_11    44300  TACAGGTTTCACTAtttttttttttttAACTTTTCAGGGTAGTCAAAGAATGTTTAGAAT  44359

Query_11    44360  ATATGCATACACATATACATCTGTCTTTGTTTCAAATTAtttttttttACCTCTGATCTT  44419

Query_11    44420  TTTCTGGACAAATATGATGGATTTGTGGTGGGAGTTTTAAGCTTGAAGCCTTTCAGAAGC  44479

Query_11    44480  ACTTTAAAATGTCTGAAGCAAACTTGTTTTCTCTCTCATCTTGTCTGATTCTGCTGAAAT  44539

Query_11    44540  CCTCCTCCCTGAGTTGCCCTGTTACTGtctctctctctgtctctcGTCCCCAGTGTGTCT  44599

Query_11    44600  CTTTTTGTGCTTTTAAGACACGTTTCCTCTGGATGCAGTACTGGCAAACATGTTGGAATC  44659

Query_11    44660  TGAGTGACCCATGTGGCCTTTCCCAGTGATGTCTGTGGGTGGGAAAGAAAATTGTAGGGC  44719

Query_11    44720  AGATTCCCAGCTTGAGCCATGTGATGCATCCTGGGAAGCTGTGGCTGGAACTCAGGTGGC  44779

Query_11    44780  TTTGAGGAGGGAGGTAAGTTAATAGCAGAGGATACTGCCAGAAATAAGCACATAAAAGAA  44839

Query_11    44840  GAAAAGAAATGGAAACAGTAAGACCATTGATAACAAAACAGGCGGGGAATAGAATTTGGG  44899

Query_11    44900  GCCTCGGTGGAAGTTCTGAGAGGCCAGCGGCTCTAAAAGCTGAGACTGCTCTGGTTTTCC  44959

Query_11    44960  TTTGATGTAACAGTCTTCAAACAATAGCAAGGCACAGGCGGTATCAGCGTAGAAACTCAC  45019

Query_11    45020  CATATTATATCACATTTTAAAAAATACTTGTAGTGTAGGGCGTAAGTCTTTTCCTCCAAA  45079

Query_11    45080  ACTGTGTGTCTCAGTGAAAACAAAGGCAAGCATACTTGAAACTGAATTGACAGCTTTGTA  45139

Query_11    45140  GCTGTACAGATAAATATAGCACTTTTCAGGTAGTTAATTCATGAATAACCAACGAACCAG  45199

Query_11    45200  CAAAGGACAAAAAGTGACATGTGGCAGCCCGGTGTAGATTAAGTGTGATTATCACGTTTC  45259

Query_11    45260  CCTCTCTACCCTTTCCTTTCTTTAATTTATGGAAAGAAACAAAGCTAAGCTCATGCAGTG  45319

Query_11    45320  ATGACACAGTCACCTGGAAAATTTCACTTAGGCAGAGGGTTAGCAGCGTTTATTCATTGT  45379

Query_11    45380  CTGCTTTTTTAATAGTCTAGCCGAAGTTGTTGATGTTACTTAAAGTTTTACTCAGAATGA  45439

Query_11    45440  AAATTTGACTTGAATTCCTGAAATAAGCTGATAAAGCAATTTTTGCTTTATAAATTTAGT  45499

Query_11    45500  ATTAAATCAGTATCCTTAAAATACTTAGACAGTAATTTTGTCAGAATGTCTGTTAATAAA  45559

Query_11    45560  TCACAAACACATCATATTTGCCCTGAAGGAGAAAGATCAAATTTTATTATTTTTAACAAA  45619

Query_11    45620  TAACTACCAGATTTAATGGAGATTTCCAGGTAATTTTGAGGTTTTTAGAACCGTGTACTA  45679

Query_11    45680  ATGGGAAAGAGACACTGTGTGTCCACAACCCACGTGACAACTCTGCCATGTTACAAGTCA  45739

Query_11    45740  TCCTCCTTTGGCAGCTGGTGAAGGCTGAAGTGTTTGATCCACTGAGAGACAGTCTGCAGC  45799

Query_11    45800  CTTGTGCTTCTCTGTCTTTACCTCGGGACTCTGACTCTGAGAGGTTTAACATTAAGCGGT  45859

Query_11    45860  TCTTCATAGCCTGATTTTTACCTCTCAGTACCACCATGGTCTTTCCAGGCCATTTGATGT  45919

Query_11    45920  TGGCAGCAGAATTAGCAGTCAGGTTTGAAAGTGTGCAAGACACAAAGAGTTAATATTTGA  45979

Query_11    45980  TTTGAATGGCATGTCCAACATTTCTTCTCACTCCCACCCCATCTTCCTCCACCaaaaaaa  46039

Query_11    46040  aagaaaaaaCAGACTCTGTAAATTTGCTGGTGGAAGCGCAGCTTCCCCTCTGAATATGAA  46099

Query_11    46100  ACTTGTGTGTTTATTGGTGAATCATGTGGTATATGTGTTTGGCATATTTTAATGAGGGTT  46159

Query_11    46160  CAGGAATCAAGGCCAGATTTGAGTTGGGTCTTAAGACTGGGCAGGAGAAAATGGTGCATT  46219

Query_11    46220  GTTTGAAAGTTAAGTCTGTGCATAGCACAAGTTTTGTCCTTTTCCAGGGAACATTCACAG  46279

Query_11    46280  TGATGTTTGTGATGAAATTTGCCACCAAGGCTAGGTATCAGTCATGACAAAGAAATTGTG  46339

Query_11    46340  AGAGAAACACATTTTATCTTTTTGCTGGGATAGAGAAATCTCTCACTGTGAGGAAGCCTG  46399

Query_11    46400  CTAGATTGCACAAGGAGATGGATGTGAAGGAAATATGGCCAAAATAAAAGTTTCATCAGA  46459

Query_11    46460  ACTCAGTCTCCGTCCCTGTGGTCCCTTTGTCCATTCCAGATTCTGAATGGTATTGTAGGC  46519

Query_11    46520  TCTCTCACAGCTTTTAGAGCAGGTCAAGAACATAGTTAGCCAGGCATGGTGGTGCACGGC  46579
548915611   3                                                    ......CA....C.  16
725805191   4                                                    ......CA....C.  17
661541374   3                                                    ......CA....C.  16
585360433   100                                                  ......CA..T.C.  87
1365961416  101                                                  ......CA..T.C.  88
965450973   101                                                   .....CA..G.C.  89
839837890   100                                                  ......C.....C.  87
816915533   1                                                    ......C....CC.  14
762226432   100                                                  ......C.....C.  87
666208682   100                                                  ......CA..T.C.  87
388358597   2                                                    ......C.....C.  15
116920829   2                                                    ......C.....C.  15
686124406   4                                                ..........CA....C.  22
                                                                 \             
                                                                 |             
                                                                 G
582714038   6                                                            ....C.  11
528436034   101                                                    ....CA..G.C.  90
1223498823  99                                                   ......CA....C.  86
1173268101  98                                                   ......CA....C.  85
898738506   101                                                   ..........AC.  89
871838952   101                                                   .....C.....C.  89
862474503   97                                                   ......CA....C.  84
843789693   3                                                    .......A....C.  16
813223008   3                                                    ......CA....C.  16
767281334   97                                                   ......CA....C.  84
727761922   99                                                   ......CA...TC.  86
725155002   99                                                   ......CA....C.  86
713568759   100                                                  ......CA....C.  87
710376504   96                                                   ......CA....C.  83
658804815   101                                                    .........AC.  90
658121959   101                                                               .  101
624755501   2                                                                 .  2
623618896   99                                                   ......CA..T.C.  86
618884963   99                                            ...........A..T..T.C.  79
617310640   99                                            ...........A..T..T.C.  79
598285973   96                                                   ......CA...TC.  83
566968347   97                                                   ......C...T.C.  84
554557866   98                                                   ......CA....C.  85
542896995   3                                                    ......CA....C.  16
541621787   101                                                               .  101
539644340   98                                                   ......CA..G.C.  85
492785077   2                                             ...........A..T..T.C.  22
491531402   96                                                   ......C.....C.  83
479495006   99                                                   ......CA....C.  86
468693533   100                                                               .  100
466299478   101                                                   .....C.....C.  89
425975904   17                                                                .  17
405153957   1                                                ..........CA..T.C.  19
                                                                 \             
                                                                 |             
                                                                 G
356752102   17                                                                .  17
305260610   95                                                                .  95
288374266   97                                                   ......CA....C.  84
244460654   97                                                   ......CA....C.  84
219495229   100                                                  ......CA....C.  87
30402284    98                                                   ......CA....C.  85
1336718231  101                                                      .......AC.  92
1290812269  9                                                                 .  9
1250754417  12                                                   ......CA..T.C.  25
1224222675  93                                                                .  93
1218795969  98                                                   ......CAA.T.C.  85
1199808229  1                                                    ......C....CC.  14
1197570172  3                                                    ......CA..T.C.  16
1152969753  7                                                    ......CA....C.  20
1147451277  1                                                ..........CA..G.C.  19
                                                                 \             
                                                                 |             
                                                                 G
1106115017  100                                                  ......CA...AC.  87
1076925555  94                                                   ......C....CC.  81
1054715942  7                                                    ......C.....C.  20
983727917   1                                            .....A........C.....C.  23
                                                                 \             
                                                                 |             
                                                                 G

Query_11    46580  TGTAATCTCAGCACTTAGGAGGCTGAGGCAGGAGGATCTCTTGAGTTTGAGGCCTACCTA  46639
548915611   17     .T.....C...T...C.......A.............T.........CA.....AG...G  77
                                                            \                  
                                                            |                  
                                                            G
725805191   18     .T.....C.......C.......A.......................C......AG...G  78
                                                            \                  
                                                            |                  
                                                            G
661541374   17     .T.....C.......C.......A.......................C......AG...G  77
                                                            \                  
                                                            |                  
                                                            G
585360433   86     .T.....C.......C...............................C......AG...G  26
                                                            \                  
                                                            |                  
                                                            G
1365961416  87     .T.....C.......C...............................C......AG...G  27
                                                            \                  
                                                            |                  
                                                            G
965450973   88     .T....TC.......C.......A........T.A..T................AG...G  28
                                                            \                  
                                                            |                  
                                                            G
839837890   86     .T.G...C...T...C.......A.......................C......AG...G  26
                                                            \                  
                                                            |                  
                                                            G
816915533   15     .T.....C.......C.......A.......................CC.....AG...G  75
                                                            \                  
                                                            |                  
                                                            G
762226432   86     .T.G...C...T...C.......A.......................C......AG...G  26
                                                            \                  
                                                            |                  
                                                            G
666208682   86     .T.....C.......C.......A.......................C......AGT..G  26
                                                            \                  
                                                            |                  
                                                            G
388358597   16     .T.G...C...T...C.......A.......................C......AG...G  76
                                                            \                  
                                                            |                  
                                                            G
116920829   16     .T.G...C...T...C.......A.......................C......AG...G  76
                                                            \                  
                                                            |                  
                                                            G
686124406   23     .T.....C.......C.......A.......................C......AG...G  83
                                                            \                  
                                                            |                  
                                                            G
582714038   12     .T.....C...T...C.......A.............T.........CA.....AG...G  72
                                                            \                  
                                                            |                  
                                                            G
528436034   89     .T.....C.......C.......A..............................AG...G  29
                                                            \                  
                                                            |                  
                                                            G
1223498823  85     .T.....C.......C.......A...T..A.T.A..A.........CA.....AG...G  25
                                                            \                  
                                                            |                  
                                                            G
1173268101  84     .T.....C.......CG......A.......................C......AG...G  24
                                                            \                  
                                                            |                  
                                                            G
898738506   88     .T.....C.......C.......A.......................CA.....AG...G  28
                                                            \                  
                                                            |                  
                                                            G
871838952   88     .T.....C.......C.......A.......................C......AG...G  28
                                                            \                  
                                                            |                  
                                                            G
862474503   83     .T.....C.......C.......A.......................C......AG...G  23
                                                            \                  
                                                            |                  
                                                            G
843789693   17     .T.....C...T...CG...............C..............C......AG...G  77
                                                            \                  
                                                            |                  
                                                            G
813223008   17     .T.....C.......C.......A...T..A.T.A..A.........CA.....AG...G  77
                                                            \                  
                                                            |                  
                                                            G
767281334   83     .T.....C.......C.......A.......................C......AG...G  23
                                                            \                  
                                                            |                  
                                                            G
727761922   85     .T.....C...T...C.......A.......................C..T...AG...G  25
                                                            \                  
                                                            |                  
                                                            G
725155002   85     .T.....C.......CG......A.......................C......AG...G  25
                                                            \                  
                                                            |                  
                                                            G
713568759   86     .T.....C.......C.......A...C...................C......AG...G  26
                                                            \                  
                                                            |                  
                                                            G
710376504   82     .T.....C.......C.......A................G......CA.....AG...G  22
                                                           \                   
                                                           |                   
                                                           A
658804815   89     .T.....C.......C.......A.......................CA.....AG...G  29
                                                            \                  
                                                            |                  
                                                            G
658121959   100    .T.....C...............A.......................CA.....AG...G  40
                                                            \                  
                                                            |                  
                                                            G
650751512   99       .....C...............A.......................CA.....AG...G  41
                                                            \                  
                                                            |                  
                                                            G
624755501   3      .T....TC.......CG......A........T..............C......AG...G  63
                                                            \                  
                                                            |                  
                                                            G
623618896   85     .T...A.C........G......A.............T.........CA.....AG...G  25
                                                            \                  
                                                            |                  
                                                            G
618884963   78     .T.....C........G......A...C........C..........C......AG...G  18
                                                            \                  
                                                            |                  
                                                            G
617310640   78     .T.....C........G......A...C........C..........C......AG...G  18
                                                            \                  
                                                            |                  
                                                            G
598285973   82     .T.....C...T...C.......A.......................C..T...AG...G  22
                                                            \                  
                                                            |                  
                                                            G
566968347   83     .TC....C.......C.......A..............C........C......AG...G  23
                                                            \                  
                                                            |                  
                                                            G
554557866   84     .T.....C.......C.......A...C...................CA.....AG...G  24
                                                            \                  
                                                            |                  
                                                            G
542896995   17     .T.....C.......C.......A...C...................C......AG...G  77
                                                            \                  
                                                            |                  
                                                            G
541621787   100    .T.....C.......C........................-......CA.....AG...G  42
539644340   84     .T.....C.......C.......A........C.....................AG...G  24
                                                            \                  
                                                            |                  
                                                            G
492785077   23     .T.....C........G......A...C........C..........C......AG...G  83
                                                            \                  
                                                            |                  
                                                            G
491531402   82     .T.....C.......C.......A.......................C......AG...G  22
                                                            \                  
                                                            |                  
                                                            G
479495006   85     .T.....C.......CG......A.......................C......AG...G  25
                                                            \                  
                                                            |                  
                                                            G
468693533   99     .T.....C.......C........................-......CA.....AG...G  41
466299478   88     .T.G...C...T...C.......A.......................C......AG...G  28
                                                            \                  
                                                            |                  
                                                            G
425975904   18     .T.....C.......CG......A.......................C......AG...G  78
                                                            \                  
                                                            |                  
                                                            G
405153957   20     .T...A.C........G......A.............T.........CA.....AG...G  80
                                                            \                  
                                                            |                  
                                                            G
356752102   18     .T.....C.......CG......A.......................C......AG...G  78
                                                            \                  
                                                            |                  
                                                            G
305260610   94     .T.....C.......CG......A.......................C......AG...G  34
                                                            \                  
                                                            |                  
                                                            G
288374266   83     .T.....C.......C.......A.......................C......AG...G  23
                                                            \                  
                                                            |                  
                                                            G
244460654   83     .T.....C.......C.......A.......................C......AG...G  23
                                                            \                  
                                                            |                  
                                                            G
219495229   86     .T.....C.......C.......A...C...................C......AG...G  26
                                                            \                  
                                                            |                  
                                                            G
30402284    84     .T.....C.......C...........C....T..............C......AG...G  24
                                                            \                  
                                                            |                  
                                                            G
1336718231  91     .T.....C.......C.......A.......................CA.....AG...G  31
                                                            \                  
                                                            |                  
                                                            G
1290812269  10     .T....TC.......C.......A........T.A..T................AG...G  70
                                                            \                  
                                                            |                  
                                                            G
1250754417  26     .T.....C.......C...............................C......AG...G  86
                                                            \                  
                                                            |                  
                                                            G
1224222675  92     .T.....C.......C.......A..............................AG...G  32
                                                            \                  
                                                            |                  
                                                            G
1218795969  84     .T.....C...A...C.......A...T...................C......AG...G  24
                                                            \                  
                                                            |                  
                                                            G
1199808229  15     .T.....C.......C.......A.......................CC...A.AG...G  75
                                                            \                  
                                                            |                  
                                                            G
1197570172  17     .T.....C...TG..C.......A................-......CC.....A....G  75
1152969753  21     .T.....C.......C...........C....T..............C......AG...G  81
                                                            \                  
                                                            |                  
                                                            G
1147451277  20     .T.....C.......C.......A....G..................C......AG...G  80
                                                            \                  
                                                            |                  
                                                            G
1106115017  86     .T...C.C.......C.......A.....T.................CA.....AG...G  26
                                                            \                  
                                                            |                  
                                                            G
1083016077  99       .....C.......C.......A.........A.......G............AG...G  41
                                                              \                
                                                              |                
                                                              G
1076925555  80     .T.....C.......C.......A.......................CC.....AG...G  20
                                                            \                  
                                                            |                  
                                                            G
1054715942  21     .T.G...C...T...C.......A.......................C......AG...G  81
                                                            \                  
                                                            |                  
                                                            G
983727917   24     .T.....C.......C.......A.............T.........C......AG...G  84
                                                           \                   
                                                           |                   
                                                           T

Query_11    46640  AGCTACACAATGAGTTCAAGGCCAGCCTAAACTGCATAGTGAAACTTTATCTcaaaaaca  46699
548915611   78     G.....C..G.......C...                                         98
725805191   79     G......G.G.......C...                                         99
661541374   78     G......G.G.......C...                                         98
585360433   25     G.....CA.G.......C...                                         5
1365961416  26     G.....CA.G.......C...                                         6
965450973   27     GT.....G.G.......C...A.....                                   1
839837890   25     G......G.G.......C...A...                                     1
816915533   76     G......G.G.......C...A....                                    101
762226432   25     G......G.G.......C...A...                                     1
666208682   25     G......G.G.......C...A...                                     1
388358597   77     G......G.G.......C...A...                                     101
116920829   77     G......G.G.......T...A...                                     101
686124406   84     G......G.G.......                                             100
582714038   73     G.....CA.G.......C...                                         93
528436034   28     G......G.G.......C...A...                                     4
1223498823  24     G......G.G...........                                         4
1173268101  23     G......G.G.......C...                                         3
898738506   27     G......T.G.......C...A.....                                   1
871838952   27     G......G.G.......C...A...                                     3
862474503   22     G.....CA.G.......C...                                         2
843789693   78     G......G.G.......C...                                         98
813223008   78     G......G.G...........                                         98
767281334   22     G.....CA.G.......C...                                         2
727761922   24     G......G.G.......C...                                         4
725155002   24     G......G.G.......C...                                         4
713568759   25     G......G.G.......C...                                         5
710376504   21     G......G.G.......C...                                         1
658804815   28     G......T.G.......C...A.....                                   2
658121959   39     GT.....A.G....                                                26
650751512   40     GT.....A.G....                                                27
624755501   64     G.....CA.G..................GG...A..                          99
623618896   24     GT.....A.G.......C...                                         4
618884963   17     G.....CA.G....C..                                             1
617310640   17     G.....CA.G....C..                                             1
598285973   21     G......G.G.......C...                                         1
566968347   22     G......A.G.......C...                                         2
554557866   23     G......G.G.......C...                                         3
542896995   78     G......G.G.......C...                                         98
541621787   41     G......G.G.......C.........AG....A..A...                      2
539644340   23     G......G.G.......C...                                         3
492785077   84     G.....CA.G....C..                                             100
491531402   21     G......G.G.......C...                                         1
479495006   24     G......G.G.......C...                                         4
468693533   40     G......G.G.......T.........AG....A..A..                       2
466299478   27     G......G.G.......C...A...                                     3
425975904   79     G......A.G...........                                         99
405153957   81     GT.....A.G.......C...                                         101
356752102   79     G......A.G...........                                         99
305260610   33     G......A.G...........                                         13
288374266   22     G.....CA.G.......C...                                         2
244460654   22     G.....CA.G.......C...                                         2
219495229   25     G......G.G.......C...                                         5
30402284    23     G......G.G.......C...                                         3
1336718231  30     G......T.G.......C...A.....                                   4
1290812269  71     GT.....G.G.......C...A.....                                   97
1250754417  87     G.....CA.G.....                                               101
1224222675  31     G......G.G.......C...A...G..                                  4
1218795969  23     G......G.G.......C...                                         3
1199808229  76     G......G.G.......C...A....                                    101
1197570172  76     GT.......G.......C...A....                                    101
1152969753  82     G......G.G.......C..                                          101
1147451277  81     GT.....T.GG......                                             97
1106115017  25     G......G.G.......C...A...                                     1
1083016077  40     G......G.G....A..C..........GGT..A......                      1
1076925555  19     G......G.G.......                                             3
1054715942  82     G......G.G.......C..                                          101
983727917   85     G......G.G.......                                             101

Query_11    46700  aacaaacaaacaaaGCATGGTTATTACACAGTTCAAAGAATGCTGAGTTTTGAATGAGCA  46759

Query_11    46760  GTCTAGTATGCTAGTCAAGAGCATGCACTGTGACTCTCTACTGTTAGATGATGACATTTT  46819

Query_11    46820  GTTTGCAAGAATAGCTCGCCCTCCCAACCACCTGCTTTTGTAGTCTGTGACCTTGACACC  46879

Query_11    46880  CCTCCATGGAGAGGATGAATTTCCATCCTGTCTTCTTGCGTCTGCCCAAGCTCATGACTC  46939

Query_11    46940  GTTTATGACCAATAGGATGTGGTGGAAGTGCGGGGATGACAAAAGCGAGGCCAGAAGAGG  46999

Query_11    47000  GGAGCCCCACCTTGTTTGCTGAGACACTTGCTTTCGGATCCCTGTGCTGCCATGTAAGGT  47059

Query_11    47060  GTCCTGTTCTGAAGCCACTGTGCTGTGAAGAAAGCCCAGGCCACCGAGAGGCCATGTGTA  47119

Query_11    47120  GGTGTCTGCGGTGACAGCTCCAGGGGCGATCCTGGAGAGAGTAGCAGTGTAGCATCAGGA  47179

Query_11    47180  GTCTCATCCTCAGGTGAAGATTGCCCAGGGTGGTCCCAGCCCGCCGTGGAATCACCCCTG  47239

Query_11    47240  GTTGTCAGGTCCCTCCGCTGTGGCCTCAGATGTTTCACATTGTCTTCTCTGTAACGTCCA  47299

Query_11    47300  GCCCATGGAGTCCATGCGTGGGATAAAACTGGATTTAGTCACTACATTTTGATTTAATTT  47359

Query_11    47360  GTTACGTGAGAATAGTAACTTGAGGGGAGGGGAGAAATGTATGTTTGAGTCCTTTCCCCA  47419

Query_11    47420  TTTTTGACTTTGCCCATTTTGTTGAACTGTAGGAGTTCTTTATGGTCTGTATTAACGCAG  47479

Query_11    47480  TGTCAGAAATCTGTTTGAAAACGTCCCTCCCCCATCCTGTGTTGCTTTTTCACTGTGATA  47539

Query_11    47540  GTGTTCTTTCATGCACAGCTTTCTATTTTGATTTGGTATCATATGCAAGCAACTGCTGTC  47599

Query_11    47600  AAATCTAATTTGTGGAACGTTACCTCTGTTTGCTTCTAAGAGTTTTATATTTTTAGCTCT  47659

Query_11    47660  TATATTTCTGATGCATTTGATTTAATTTTATGTATGTTGTGAGGTAAGAGTCCATCTTTG  47719

Query_11    47720  TTCTTCTTTTTGTGGCTATTTTACCCTTCCCAGCGCAGTTTGTTGAAGTCCTCCTATATT  47779

Query_11    47780  TTTGAGTTGCTAATTCTTTATGATCATTTTTTAAAAAACACGTTTGAAGAGATGTTTTAA  47839

Query_11    47840  AATACTGTGTATAGCTTAATTATTCTCAGCAGGACAGTTGAGCTCTAAAACCTAGTTCAC  47899

Query_11    47900  CTTTATCTGTAATAGGAAATTTCATTAATGTTTTAAATCCCTTAGATGAGAGCACAAGTT  47959

Query_11    47960  GTGTTCTAAATTGTCTAAAACATGTGTGGGGAAATAGCTTCTAGTCAGTATTCTTAGTTT  48019

Query_11    48020  TTCAATACAGTATGGCTACAGTTTTTGTGGGAATGAGGTACACGACTCATCAGCTCCTTT  48079

Query_11    48080  TTCTTTTTATGTGTGACCCAATTGGTAGTTAAATTTTGTGTTAGACTACAAACCTTATTA  48139

Query_11    48140  AGTGGTTAACTGGAAAACAAAAACACACTTTTCTGTGAAGACTGTGTACAAATTGTACAA  48199

Query_11    48200  GTGAGCCACTGATTCACATCCTGGTTTTGCCGGACTTCAGTTCAGGATTCTTTGGTGAGA  48259

Query_11    48260  ATTTCCCTGTGAATCTGCTTGAACCATGTGTAGCACTTTTTCCTTTGAAGTGTGGTCTCT  48319

Query_11    48320  CTTTATGTGACAGACATTGTCCCCCTGCCATTCAGAGCAGTCGTGGTCCTAAAGTGTCTG  48379

Query_11    48380  GCTGGTAATGTTACATATGAAAGGGGAATTAAAGTTTGTAACTAATTTACATTTATCATT  48439

Query_11    48440  TACAACTACTCTTGTAATAGTTTTGTTGAACTGGGAAGAAAGTGATGGTATTAACAGGGA  48499

Query_11    48500  ATGTATTGATCTACTCTATGGCCTGGCAAGTCTTTATGATCATAAATGTTTCTGTCCTGT  48559

Query_11    48560  GGATAGGGAAGGACAGTAAGACTGTGAAGGGCTGTACCTATGTATGCTGGGGATTCCCAA  48619

Query_11    48620  GAACACAAAATGTAGCATCTGTTGAAAACAAACTTGGATGATTGACCATTCATCTTTAAA  48679

Query_11    48680  ATTACCCTCAAGCAGAAAAAATGGAAACAAAGCTTTTATAAATAAGGAGGAAAGAGGGGC  48739

Query_11    48740  TGAAAGGAGTGTAGGGGAACAGGAAAAAAGAAAGAATCAGTTATACCATGTACAGGTAAG  48799

Query_11    48800  TTCCCTATGATGAATGTGATCATTATGTATACCTAAAATGTACCTATATACTTAATaaaa  48859

Query_11    48860  aaaaTTCAAAAAGAATAAAATTACCCTCAACCACGTAATTAATATCAATTTCATCAACTT  48919

Query_11    48920  TTTAAAGGCCCCAGTACCCGTGCCATGGCTCAGCTGTGGAGCTTACAGGCCTGGCTGGAG  48979

Query_11    48980  AGAGGTGGTCACAGGAAGTCATCCGTGGAGCTGCTGAGGATAAACTCTCACACAAGTCCT  49039

Query_11    49040  GCGTATTTACTCCCTCTGTGACTAACTCGGTGCAGCCTATTTTTGAAGGAAATCTTGACC  49099

Query_11    49100  TTGACTCAGGCCCATTTGTCACAGATCACACCCTCCAACTTGAGGATTACATCAGGCTGA  49159

Query_11    49160  AGTTATGCACAAAGCAAACTGCTGTGTTAATTCTTTTTATACATAAGGAGGGGTCATTAC  49219

Query_11    49220  CACATTGCCCAGAGCAATATCACCAGCAGTTTTATACATCTGTGATGATTTCTCCAACTC  49279

Query_11    49280  TCCCTTAAAGATGTAGAGCTTTATAAAGTCCTTTTCACTTATGAAACAGGAAAGGAAGAA  49339

Query_11    49340  TCTTTACTGCATACTAAGTGTGTTATATTGAACCCAAGATGAGTAACACAGTGTCTAGGC  49399

Query_11    49400  AAACAGAATCTTGCTAGGACCATATAACACATGAAAGAGAACAAAAGCTTTCTCAGAACT  49459

Query_11    49460  GAATTTTAAGAATAGATTTGATTTTTATGAAACACTATCCtttttttttttttttttGTC  49519

Query_11    49520  TATTTTGAGACAGGGTGTCGCACTATGCAGTTCAGGCTGGCCTTGAGCTCACTTTGTAGC  49579
548915611   98                                             ...G..A......GG.....  79
1258342873  101                                         ......G..A......C......  79
1222227882  5                                              ...G..A......C......  24
1110574702  101                                            ...G..A.............  82
1100298471  97                                             ...G..A......C......  78
979052023   1                                           ..T...G..A......C......  23
785220444   97                                             ...G..A......C......  78
725805191   99                                             ...G..A......C......  80
723360458   101                                         ..T...G..A......C......  79
715430313   100                                        ...T...G..A......C......  77
661541374   98                                             ...G..A......C......  79
585360433   5                                              ...G..A.......G.....  24
506765197   100                                            ...G..A.......G.....  81
464313664   100                                            ...G..A......C......  81
243074201   5                                              ...G..A......C......  24
63867541    97                                             ...G..A......C......  78
37138446    5                                              ...G..A......C......  24
1365961416  6                                              ...G..A.......G.....  25
839837890   1                                          ...T...G..A......C......  24
816915533   101                                       ....T...G..A......C......  77
762226432   1                                          ...T...G..A......C......  24
666208682   1                                          ...T...G..A......C......  24
498833139   1                                        .....T...G..A......C......  26
458084343   1                                        .....T...A..A......C......  26
423640161   101                                        ...T...G..A......C......  78
388358597   101                                        ...T...G..A......C......  78
277896565   101                                       ....T...G..A......C......  77
116920829   101                                        ...T...A..A......C......  78
20273881    101                                        ...T...G..A......C......  78
1284049542  1                                           ..T...G..A......C......  23
1207967546  1                                           ..T...G..A......C......  23
1096851721  3                                                  ..A......C......  18
973093052   100                                        ...T...GT.A......C......  77
944004798   2                                              ...A..A......C......  21
932432916   1                                           ..T...G..A......C......  23
825008140   1                                           ..T...G..A......C......  23
804347095   97                                             ...G..A......C......  78
796709487   1                                           ..T...G..A......C......  23
783919830   1                                           ..T...G..A......C......  23
767162300   3                                                  ..A......C......  18
727061641   2                                          ...T...G..A......C......  25
710694339   1                                              ...G..........G.....  20
703710024   2                                                  ..A......C......  17
696343555   2                                        .........G..A...C..C......  27
692686144   100                                            ...G..A......C......  81
686124406   100                                                ..A......C......  85
667499170   2                                          ...T...G..A......C......  25
665075907   2                                        .....T...G..A......C......  27
661271800   2                                        .........G..A......C.....A  27
651104466   1                                          ...T...G..A......C......  24
617383518   2                                                  ..A......C......  17
582714038   93                                             ...G..A.......G.....  74
565469345   101                                        ...T...G..A......C......  78
559249472   4                                                  ..A......C......  19
528436034   4                                          ...T...G..A......C......  27
516990151   1                                              ...G..........G.....  20
476319665   2                                           ..T...G..A......C......  24
473948497   2                                                  ..A......C......  17
443357542   2                                           ..T...G..A......C......  24
399798973   100                                        ...T...G..A.G....C......  77
376338263   1                                           ..T...G..A......C......  23
328193528   1                                           ..T...G..A......C......  23
313400734   101                                             ..G..A.............  83
263630335   2                                                  ..A......C......  17
173467507   95                                             ...G..A......C......  76
119001529   1                                              ...A..A......C......  20
101965283   1                                           ..T...G..A......C......  23
1337331666  1                                              ...G..A......C......  20
1324645397  4                                              ...G..A............A  23
1286052087  5                                              ...G..A......C......  24
1274062285  2                                              ...G..A......C......  21
1245070085  101                                            ...G..A............A  82
1240308663  3                                              ...G..A......C......  22
1223498823  4                                              ......A......C......  23
1206451232  5                                              ...G..A......C......  24
1196066108  3                                              ...G..A......C......  22
1191103110  5                                              ...G..A......C.....A  24
1187058649  1                                              ...G..A......C......  20
1182775006  5                                              ...G..A......C......  24
1177027338  1                                              ...G..A......C......  20
1173268101  3                                              ...G..A......C......  22
1134110664  3                                              ...G..A.............  22
1133800854  1                                              ...G..A......C......  20
1133593602  99                                             ...G..A......C......  80
1121874425  8                                                 ...A......C......  24
1056773937  3                                              ...G..A......C......  22
1014983740  4                                              ...G..A............A  23
1014511282  5                                              ...G..A......C......  24
1003319536  99                                             ...G..A......C......  80
988809732   101                                            ...G..A......C.....A  82
942258041   1                                              ...G..A......C......  20
925938288   2                                                     ......C......  14
901081014   3                                              ...G..A......C......  22
900102372   101                                            ...G..A............A  82
898738506   1                                        .....T...G..A......A......  26
895793570   101                                      .....T...G..A......A.....A  76
871838952   3                                          ...T...G..A......C......  26
862474503   2                                              ...G..A.......G.....  21
852065570   98                                             ...G..A.............  79
843789693   98                                             ...G..A......C......  79
813223008   98                                             ......A......C......  79
767281334   2                                              ...G..A.......G.....  21
756006592   98                                             ...A..A......C......  79
753334609   3                                              ...G..A......C....A.  22
751374851   3                                              ...G..A......C......  22
734454215   2                                              ...G..A......C......  21
727761922   4                                              ...G..A......C......  23
725155002   4                                              ...G..A......C......  23
724807359   1                                           ..T...G..A......C......  23
724613402   4                                              ...G..A......C......  23
719096427   1                                              ...G..A......C......  20
713568759   5                                              ...G..A......C......  24
712528028   1                                              ...A..A......C......  20
710376504   1                                              ...G..A......C......  20
702880940   3                                              ...G..A......C......  22
701661777   97                                             ...G..A......C......  78
694114437   2                                              ...G..A......C......  21
693053443   98                                             ...G..A.......G.....  79
688616787   2                                              ...G..A......C......  21
686106887   5                                              ...G..A.......G.....  24
658804815   2                                        .....T...G..A......A......  27
658121959   26                                                    ............A  38
655963047   5                                              ...G..A......C......  24
652861540   1                                               ..G..A......C......  19
650751512   27                                                    ............A  39
633096301   5                                              ...G..A......C......  24
624755501   99                              ..T...C..............A.......G.....  65
623618896   4                                              ...G..A............A  23
618884963   1                                                  ..........G.....  16
617310640   1                                                  ..........G.....  16
602344862   5                                              ...G..A......C......  24
598285973   1                                              ...G..A......C......  20
592984931   98                                             ...A..A......C......  79
589729127   1                                               ..G..A......C......  19
587943299   5                                              ...G..A......C......  24
574103041   5                                              ...G..A.......G.....  24
566968347   2                                              ...G..A.............  21
560775404   99                                                 ..........G.....  84
554557866   3                                              ...G..A......C......  22
551177489   4                                              ...G..A......C......  23
550075883   2                                              ...G..A......C......  21
549502930   1                                              ...G..A.......G.....  20
548168285   2                                              ...G..A.......G.....  21
545640344   2                                              ...G..A......C......  21
542896995   98                                             ...G..A......C......  79
541621787   2                           ...T..T.....T.........G..A......C......  40
540773427   4                                              ...G..A.............  23
539644340   3                                              ...G..A......C......  22
534213743   4                                              ...G..A......C......  23
492785077   100                                                ..........G.....  85
491531402   1                                              ...G..A......C......  20
484613166   3                                          ...T...G..A......C......  26
479495006   4                                              ...G..A......C......  23
476740387   99                                             ...G..A......C......  80
468693533   2                            ..T..T.....T.........A..A......C......  39
466333282   1                                              ...G..A......C......  20
466299478   3                                          ...T...G..A......C......  26
464543204   101                                               ...A......C......  85
455200755   100                                            ...G..A......C......  81
450469694   5                                              ...G..A......C.....A  24
450096654   1                                              ...G..A......C......  20
436227040   101                                            ...G..A......C......  82
428624763   3                                              ...G..A......C......  22
427428878   3                                              ...G..A......C......  22
425975904   99                                             ......A.............  80
408775258   3                                              ...G..A......C......  22
405587627   3                                              ...G..A......C....A.  22
405153957   101                                            ...G..A............A  82
387710482   1                                              ...G..A.............  20
382413799   2                                                     ......C......  14
372493656   2                                              ...G..A......C......  21
367387822   1                                              ...G..A......C.....A  20
356752102   99                                             ......A.............  80
317238074   3                                              ...G..A......C......  22
305260610   13                                             ......A.............  32
288374266   2                                              ...G..A.......G.....  21
266409808   4                                              ...A..A......C......  23
244460654   2                                              ...G..A.......G.....  21
227324881   5                                              ...G..A......C.....A  24
219495229   5                                              ...G..A......C......  24
204837337   101                                            ...A..A......C......  82
180174010   1                                               ..G..........G.....  19
176941282   1                                              ...G..A......C......  20
176567164   98                                             ...A..A......C......  79
158709564   5                                              ...G..A......C.....A  24
109395060   101                                                    .....C......  90
92801910    2                                              ...G..A......C......  21
66855357    99                                             ...G..A......C......  80
30402284    3                                              ...G..A......C......  22
1368544852  1                          .......T.....T.....T...A..A......G.....A  40
1359420148  6                                              ...G..A......C......  25
1336718231  4                                        .....T...G..A......A......  29
1316848401  100                                            ...G..A......C.....A  81
1316319193  6                                              ...G..A.......G.....  25
1312030168  1                                        ....TT...G..A......C......  26
1288373205  99                                                 ..A......C......  84
1283366017  2                                                  ..A......C.....A  17
1270681949  1                                               ..G..A......C......  19
1252749383  99                                                 ..A......C......  84
1250754417  100                                                   .......G.....  88
1242453912  1                                        .....T...G..A......C.....A  26
1240018547  99                                            ....A..A...C..C......  79
1224222675  4                                       ..C...T...G..A......C......  30
1218795969  3                                              ...G..A......C......  22
1199808229  101                                       ....T...G..A......C......  77
1180440499  101                                             ..G..A......C......  83
1152969753  101                                             ..G..A......C......  83
1147451277  97                                                 ..A...C..A.....A  82
1134614905  1                                                 ...A......C......  17
1129253401  99                                                 ..A......C......  84
1127140746  101                                             ..G..T......C......  83
1126602145  101                                             ..G..A......C......  83
1120814614  9                                              ...G..A......C......  28
1119933967  101                                        ...T...G..A......A.....A  78
1111627307  11                                                    ......C......  23
1106115017  1                                          ...T...G..A......C......  24
1084354269  4                                              ...G..A......C......  23
1083016077  1                           ......T..AC...........G..T......C......  39
1081922982  94                                             ...G..A......C......  75
1076925555  3                                                  ..A......C......  18
1064681554  2                                                  ..A......C.....A  17
1063763030  101                                             ..G..A......C......  83
1061302378  6                                              ...G..A......C......  25
1056767119  1                                                  ..A......C.....A  16
1054715942  101                                             ..G..A......C......  83
1039314531  99                                                 ..A......C......  84
1004151913  4                                        .....T...G..A......C......  29
998503856   6                                              ...G..A.......G.....  25
989175869   2                                                  ..A......C......  17
983727917   101                                                ..A......C......  86

Query_11    49580  CCAGGCTGGTCTCGAACTCGAAATGGTCCTCCCACCTCAGCCTTCCAAGTGCTGGGATTA  49639
548915611   78     .........C..T..........---......TG....T....C.TG...A.........  19
                                      \                                        
                                      |                                        
                                    ACA
1258342873  78     .........C..T......AC.GA.A...A..TG....T....C.TG.............  19
1222227882  25     .........C..G......AC.GA.A...A..TG....T....C.TG...A.........  84
1110574702  81     .........C..T......AC.GA.A...A..TG....T....C.TG...A.....T...  22
1100298471  77     .........C..G......AC.GA.A...A..TG....T....C.TG...A.........  18
979052023   24     .........C..G......AC.GA.A...A..TG....T....C.TG.........G...  83
785220444   77     .........C..G......AC.GA.A...A..TG....T....C.TG...A.........  18
725805191   79     .........C.........AC.GA.A......TG....T....C.TG.............  20
723360458   78     .........C.........AC.GA.A.T.A..TG....T....C.TG.............  19
715430313   76     .........C.........AC.GA.A.T.A..TG....T....C.TG.............  17
661541374   78     .........C.........AC.GA.A......TG....T....C.TG.............  19
585360433   25     .........C.........AC.GA.A......TG.........C.TG.............  84
506765197   80     .........C..G......AC.GA.A...C..TG....T....C.TG...A.........  21
464313664   80     .........C.........AC.GA.A.T.A..TG....T....C.TG.............  21
243074201   25     .........C..G......AC.GA.A...A..TG....T....C.TG...A.........  84
63867541    77     .........C..G...........---.....TGG...T....C.TG.............  18
                                      \                                        
                                      |                                        
                                    ACA
37138446    25     .........C..G......AC.GA.A...A..TG....T....C.TG...A.........  84
1365961416  26     .........C.........AC.GA.A......TG.........C.TG.............  85
839837890   25     .........C.........AC.GA.A......TG....T....C.TG...A.......C.  84
816915533   76     .........C..G......AC.GA.A......TG....T....C.TG.............  17
762226432   25     .........C.........AC.GA.A......TG....T....C.TG...A.......C.  84
666208682   25     ....A....C.........AC.GA.A......TG....T....C.TG.............  84
498833139   27     .......A.C..T......AC.GA.A...G..TG....T....C.TG...A.........  86
458084343   27     .........C.........AC.GA.A...G..TG..C.T....C.TG...A.........  86
423640161   77     .........C..T......AC.GA.A...A..TG....T....C.TG.............  18
388358597   77     .........C.........AC.GA.A......TG....T....C.TG...A.......C.  18
277896565   76     ...A.....C.........AC.GGAA.T.A..TG....T....C.TG.............  17
116920829   77     .........C.........AC.GA.A......TG....T....C.TG...A.......C.  18
20273881    77     .........C..T......AC.GA.A...A..TG....T....C.TG.............  18
1284049542  24     .......A.C..T......AC.GA.A...G..TG....T....C.TG...A.........  83
1207967546  24     .........C.........AC.GA.A...G..TG....T....C.TG.............  83
1096851721  19     .........C..G......AC.GA.A...A..TG....T....C.TG...A.........  78
973093052   76     .........C.........AC.GA.A.T.A..TG....T....C.TG.............  17
944004798   22     .........C.........AC.GA.A...G..TG..C.T....C.TG...A.........  81
932432916   24     .......A.C..T......AC.GA.A...G..TG....T....C.TG...A.........  83
825008140   24     .........C.........AC.GA.A...G..TG....T....C.TG.............  83
804347095   77     .........C.........-.C.G.A.T.A..TGG...T....C.TG.............  19
796709487   24     .......A.C..T......AC.GA.A...G..TG....T....C.TG...A.........  83
783919830   24     .........C.........AC.GA.A...G..TG....T....C.TG.............  83
767162300   19     .........C..G......AC.GA.A...A..TG....T....C.TG...A.........  78
727061641   26     .........C.........AC.GA.A.T.A..TG....T....C.TG.............  85
710694339   21     .........C.........AC..A.A...A..TG....T....C................  80
703710024   18     .........C..T......AC.GA.A.T.G..TG....T....C.TG.............  77
696343555   28     .........C..G......AC.GAA....A..TG....T....C.TG.............  87
692686144   80     .........C.........-.C.G.A.T.A..TGG...T....C.TG.............  22
686124406   84     .........C.........AC.GA.A......TG....T....C.TG.............  25
667499170   26     .........C.........AC.GA.A.T.A..TG....T....C.TG.............  85
665075907   28     .........C..G......--.GA.A...A..TG....T....C.TG.............  85
661271800   28     .........C..G......AC.GA.A...A..TG....T....C.TG.............  87
651104466   25     ...A.....C.........AC.GGAA.T.A..TG....T....C.TG.............  84
617383518   18     .........C..G......AC.GA.A...A..TG....T....C.TG.........G...  77
582714038   73     .........C..T..........---......TG....T....C.TG...A.........  14
                                      \                                        
                                      |                                        
                                    ACA
565469345   77     .........C.........AC.GA.A.T.A..TG....T....C.TG.............  18
559249472   20     .........C..G......AC.GA.A...A..TG....T....C.TG...A.........  79
528436034   28     .........C...A.....AC.GA.A......TG....T....C.TG.............  87
516990151   21     .........C.........AC..A.A...A..TG....T....C................  80
476319665   25     .........C.........AC.GA.A...G..TG....T....C.TG.............  84
473948497   18     .........C..G......AC.GA.A...A..TG....T....C.TG.........G...  77
443357542   25     .........C..T......AC.GA.A...A..TG....T....C.TG.............  84
399798973   76     .........C.........AC.GA.A.T.A..TG....T....C.TG.............  17
376338263   24     .......A.C..T......AC.GA.A...G..TG....T....C.TG...A.........  83
328193528   24     .........C..T......AC.GA.A...A..TG....T....C.TG.............  83
313400734   82     ..G......C...T.....AC.GA.A...G..TG....T....C.TG.............  23
263630335   18     .........C..T......AC.GA.A.T.G..TG....T....C.TG.............  77
173467507   75     .........C..G......AC.GA.A...A..TG....T....C.TG.........G...  16
119001529   21     .........C.........AC.GA.A...G..TG..C.T....C.TG...A.........  80
101965283   24     .........C..T......AC.GA.A...A..TG....T....C.TG.............  83
1337331666  21     .........C..T......AC.GA.A...A..TG....T....C.TG.............  80
1324645397  24     .........C..T......AC.GA.A...A..TG....T....C.TG...A.....T...  83
1286052087  25     .........C.............---...G..TG....T....C.TG.............  84
                                      \                                        
                                      |                                        
                                    ACA
1274062285  22     .........C.........AC.GA.A...A..TG....T....C..G...A.........  81
1245070085  81     .........C..T......AC.GA.A...A..TG....T....C.TG...A.....T...  22
1240308663  23     .........C..T......AC.GA.A...G..TG....T....C.TG.............  82
1223498823  24     .........C..T......AC.GATA.T.A.TTGA...T....C.TG.............  83
1206451232  25     .........C..T....C.AT.GA.A.T.A..TG....T....C.TG.............  84
1196066108  23     .........C.........AC.GA.A.T.A..TG....T....C................  82
1191103110  25     .........C.........AC.GA.A.T....TG....T....C.TGG............  84
1187058649  21     .........C.........AC.GA.A...G..TG....T....C.TG...A.........  80
1182775006  25     .........C..T....C.AT.GA.A.T.A..TG....T....C.TG.............  84
1177027338  21     .........C.........AC.GA.A...G..TG....T....C.TG.............  80
1173268101  23     .........C.........AC.GA.A......TG....T....C..G.............  82
1134110664  23     .........C..T......AC.GA.A.A.G..TG....T....C.TG.............  82
1133800854  21     .........C.........AC.GA.A...G..TG....T....C.TG...A.........  80
1133593602  79     .........C..T......AC.GA.A...A..TG....T....C.TG.............  20
1121874425  25     .........C.........AC.GA.A...A..TG....T....C..G...A.........  84
1056773937  23     .........C.........AC.GA.A...G..TG....T....C.TG.............  82
1014983740  24     .........C..T......AC.GA.A...A..TG....T....C.TG...A.....T...  83
1014511282  25     .........C..T......AC.GA.A.T.G..TG....T....C.TG.............  84
1003319536  79     .........C..T......AC.GA.A...A..TG....T....C.TG.............  20
988809732   81     .........C.........AC.GA.A.T....TG....T....C.TGG............  22
942258041   21     .........C..G......AC.GA.A...G..TG....T....C.TG.............  80
925938288   15     .........C..T......AC.GA.A.T.G..TG....T....C.TG.............  74
901081014   23     .........CT........AC.GA.A.T.A..TG....T....C.TG...A.........  82
900102372   81     .........C..T......AC.GA.A...A..TG....T....C.TG...A.....T...  22
898738506   27     .........C..T......AC.GA.A......TG....T....C.TG.............  86
895793570   75     .........C.........AC.GA.A.T..G.TG.T..T....C.TG.............  16
871838952   27     .........C.........AC.GA.A......TG....T....C.TG.............  86
862474503   22     .........C.........AC.GA.A......TG....T....C.TG.............  81
852065570   78     ....A....C..G......AC.GA.A...G..TG....T....C.TG.............  19
843789693   78     .........C.........AC.GA.A...G..TG.........C..G...A.........  19
813223008   78     .........C..T......AC.GATA.T.A.TTGA...T....C.TG.............  19
767281334   22     .........C.........AC.GA.A......TG....T....C.TG.............  81
756006592   78     .........C......A.......---..A..TG....T....C.TG.............  19
                                      \                                        
                                      |                                        
                                    ACA
753334609   23     .........C..T...........---..G..TG....T....C.TG.............  82
                                      \                                        
                                      |                                        
                                    ACA
751374851   23     .........C..T......AC.GA.A...A..TG....T....C.TG.............  82
734454215   22     .........C.........AC.GA.A.T.G..TG....T....C..G.............  81
727761922   24     .........CA........AC.GA.A......TG....T....C.TG...A.........  83
725155002   24     .........C.........AC.GA.A......TG....T....C..G.............  83
724807359   24     ...A.....C.........AC.GGAA.T.A..TG....T....C.TG.............  83
724613402   24     .........C..T......AC.GA.A...A..TG....T....C.TG.............  83
719096427   21     .........C..G......AC.GA.A...A..TGG...T....C.TG.............  80
713568759   25     .........C.........AC.GA.A......TGG...T....C.TG.............  84
712528028   21     .........C......A......---...A..TG....T....C.TG.............  80
                                      \                                        
                                      |                                        
                                    ACA
710376504   21     .........C..T......ACTGA.A......TG....T....C.TG.............  80
702880940   23     .........C.........AC.GA.A...A..TG....T....C..G...A.........  82
701661777   77     .........C.........AC.GA.A...A..TG....T....C..G...A.........  18
694114437   22     .........C..T......AC.GA.A...G..TG....T....C.TG.............  81
693053443   78     .........C.........AC.GA.A...G..TG....T....C.TG...A.........  19
688616787   22     .........C.........AC.GA.A...G..TG....T....C.TG.............  81
686106887   25     .........C..T..........---...A..TG....T....C.TG.............  84
                                      \                                        
                                      |                                        
                                    ACA
658804815   28     .........C..T......AC.GA.A......TG....T....C.TG.............  87
658121959   39     .........C..T......AC.GA.A......TG....T....C.T..............  98
655963047   25     .........C..T......AC.GA.A.T.G..TG....T....C.TG.............  84
652861540   20     .........C..T......AC.GA.A...G..TG....T....C.TG.............  79
650751512   40     .........C..T......AC.GA.A......TG....T....C.T..............  99
633096301   25     .........C..G......AC.GA.A...A..TGG...T....C.TG.............  84
624755501   64     .........C.........AC.GA.A...A..TG....T....C..G........A....  5
623618896   24     .........C..T..........---......TG....T....C............T...  83
                                      \                                        
                                      |                                        
                                    ACA
618884963   17     .........C.........AC.GA........TGG...T....C................  76
617310640   17     .........C.........AC.GA........TGG...T....C................  76
602344862   25     .........C.............---...G..TG....T....C.TG.............  84
                                      \                                        
                                      |                                        
                                    ACA
598285973   21     .........CA........AC.GA.A......TG....T....C.TG...A.........  80
592984931   78     .........C......A.......---..A..TG....T....C.TG.............  19
                                      \                                        
                                      |                                        
                                    ACA
589729127   20     .........C..T......AC.GA.A...A..TG....T....C.TG.............  79
587943299   25     .........C.........AC.GA.A...G..TG....T....C.TG.............  84
574103041   25     .........C..T..........---...A..TG....T....C.TG.............  84
                                      \                                        
                                      |                                        
                                    ACA
566968347   22     .........C.........AC.GG.A......TG....T....C.TG............G  81
560775404   83     .........C.........AC..A.A...A..TG....T....C................  24
554557866   23     .........C..T......AC.GA.A......TGG...T....C.TG.............  82
551177489   24     .........C.........AC.GA.A...A..TG....T....C..G...A.........  83
550075883   22     .........C.........AC.GA.A...G..TG....T....C.TG.............  81
549502930   21     .........C.........AC..A.A.T....TG....T....C.TG.............  80
548168285   22     .........C..G......AC.GA.A...G..TG....T....C.TG.............  81
545640344   22     .........C.........AC.GA.A.A....TG....T....C.TG.............  81
542896995   78     .........C.........AC.GA.A......TGG...T....C.TG.............  19
541621787   41     .........C..T......--.GA.A......TG.........C.TG.............  98
540773427   24     .........C..T......AC.GA.A.A.G..TG....T....C.TG.............  83
539644340   23     .........C...A.....AC.GA.A...G..TG....T....C.TG.............  82
534213743   24     .........C..T......AC.GA.A...G..TG....T....C.TG.............  83
492785077   84     .........C.........AC.GA........TGG...T....C................  25
491531402   21     .........C.........AC.GA.A......TG....T....C.TG.............  80
484613166   27     .........C..G......AC.GA.A...G..TG....T....C..G...A.........  86
479495006   24     .........C.........AC.GA.A......TG....T....C..G.............  83
476740387   79     ........CC.........AC.GA.A.T.A..TG....T....C.TG.............  20
468693533   40     .........C..T......--.GA.A......TG.........C.TG.............  97
466333282   21     .........C..T......AC.GG.A...G..TG....T....C..G.............  80
466299478   27     .........C.........AC.GA.A......TG....T....C.TG...A.......C.  86
464543204   84     .........C.........AC.GA.A...A..TG....T....C..G...A.........  25
455200755   80     .........C.........AC.GA.A...A..TG....T....C.TG.............  21
450469694   25     .........C..G......AC.GA.A...A..TG....T....C.TG.............  84
450096654   21     .........C.........AC.GA.A...A..TG....T......TG...A.........  80
436227040   81     .........CT........AC.GA.A.T.A..TG....T....C.TG...A.........  22
428624763   23     .........C..T......AC.GA.A...A..TG....T....C.TG.............  82
427428878   23     .......A.C..G......AC.GA.A...G..TG....T....C.TG..GA.........  82
425975904   79     .........C.........AC.GA.A......TG....T....C..G.............  20
408775258   23     .........C.........AC.GA.A...G..TG....T....C.TG.............  82
405587627   23     .........C..T...........---..G..TG....T....C.TG.............  82
                                      \                                        
                                      |                                        
                                    ACA
405153957   81     .........C..T...........---.....TG....T....C............T...  22
                                      \                                        
                                      |                                        
                                    ACA
387710482   21     .........C..T......AC.GA.A...G..TG....T....C.TG.............  80
382413799   15     .........C..T......AC.GA.A.T.G..TG....T....C.TG.............  74
372493656   22     .........C.........AC.GA.A...A..TG....T....C..G...A.........  81
367387822   21     .........C.........AC.GA.A.T....TG....T....C.TGG............  80
356752102   79     .........C.........AC.GA.A......TG....T....C..G.............  20
317238074   23     .......A.C..T......AC.GA.A...G..TG....T....C.TG...A.........  82
305260610   33     .........C.........AC.GA.A......TG....T....C..G.............  92
288374266   22     .........C.........AC.GA.A......TG....T....C.TG.............  81
266409808   24     .........C..T..........---..TG..TG....T....C..G...A.........  83
                                      \                                        
                                      |                                        
                                    ACA
244460654   22     .........C.........AC.GA.A......TG....T....C.TG.............  81
227324881   25     .........C.........AC.GA.A.T....TG....T....C.TGG............  84
219495229   25     .........C.........AC.GA.A......TGG...T....C.TG.............  84
204837337   81     .........C..T..........---..TG..TG....T....C..G...A.........  22
                                      \                                        
                                      |                                        
                                    ACA
180174010   20     .........C.........AC..A.A...A..TG....T....C................  79
176941282   21     .........C.........AC.GA.A...G..TG....T....C.TG...A.........  80
176567164   78     .........C......A.......---..A..TG....T....C.TG.............  19
                                      \                                        
                                      |                                        
                                    ACA
158709564   25     .........C.........AC.GA.A.T....TG....T....C.TGG............  84
109395060   89     .........C..T..........C---..G..TG....T....C.TG.............  30
                                      \                                        
                                      |                                        
                                    ACA
92801910    22     .........C.........AC.GA.A...A..TG....T....C.TG.............  81
66855357    79     .........C..T......AC.GA.A...A..TG....T....C.TG.............  20
30402284    23     .........C.........AC.GA.A...A..TGG........C.TG.............  82
1368544852  41     ..G......C..T......AC.GA.A...G..TG....T....C.TG.............  100
1359420148  26     .........C.........AC.GA.A...A..TG....T....C..G...A.........  85
1336718231  30     .........C..T......AC.GA.A......TG....T....C.TG.............  89
1316848401  80     .........CT.T......AC.GA.A...C..TG....T....C.TG.............  21
1316319193  26     .........C..T..........---...A..TG....T....C.TG.............  85
                                      \                                        
                                      |                                        
                                    ACA
1312030168  27     .........C..G.G....AC.GA.A.G....TG....T....C.TG.............  86
1288373205  83     .........C.........AC.GA.A.T.A..TG....T....C.TG.............  24
1283366017  18     .........C..G......AC.GA.A...A..TG....T....C.TG.............  77
1270681949  20     .........C.........AC.GA.A...G..TG....T....C.TG.............  79
1252749383  83     .........C.........AC.GA.A...G..TG....T....C.TG.............  24
1250754417  87     .........C.........AC.GA.A......TG.........C.TG.............  28
1242453912  27     ........TC..G...........---..G..TG....T....C.TG.............  86
                                      \                                        
                                      |                                        
                                    ATA
1240018547  78     .........C......A.......---..A..TG....T....C.TG.............  19
                                      \                                        
                                      |                                        
                                    ACA
1224222675  31     .........C...A.....AC.GA.A......TG....T....C.TG.............  90
1218795969  23     .........C.........AC.GA.A......TGA...T....C.TG...T.........  82
1199808229  76     ........TC..G......AC.GA.A......TG....T....C.TG.............  17
1180440499  82     .........C..G.G....AC.GA.A.G....TG....T....C.TG.............  23
1152969753  82     .........C.........AC.GA.A...A..TGG........C.TG.............  23
1147451277  81     .........C.........AC.GA.A......TC....T....C.TG.............  22
1134614905  18     .........C.........AC.GA.A...A..TG....T....C.TG.............  77
1129253401  83     .........C..G.G....AC.GA.A.G....TG....T....C.TG.............  24
1127140746  82     .........C..G......AC.GA.A.T.A..TG....T....C..G...T.........  23
1126602145  82     .........C..G.G....AC.GA.A.G....TG....T....C.TG.............  23
1120814614  29     .........C.........AC.GGTA...G..TG....T....C.TG.............  88
1119933967  77     .........C.........AC.GA.A.T..G.TG.T..T....C.TG.............  18
1111627307  24     .........C..G......AC.GA.A...G..TG....T....C.TG.............  83
1106115017  25     .........C..T......AC.GA.A......AG....T....C.TG.........G...  84
1084354269  24     .........C.........AC.GA.A...A...G....T....C.TG.........T...  83
1083016077  40     .........C...A.....CC.GA.A..T...TG....T....C.TG.............  99
1081922982  74     .........C.........-.C.G.A.T.A..TGG...T....C.TG.............  16
1076925555  19     .........C..G......AC.GA.A......TG....T....C.TG.............  78
1064681554  18     .........C..G......AC.GA.A...A..TG....T....C.TG.............  77
1063763030  82     .......A.C..G......AC.GA.A...G..TG....T....C.TG..GA.........  23
1061302378  26     .........C.........AC.GA.A...A..TG....T....C..G...A.........  85
1056767119  17     .........C..G......AC.GA.A.T....TG....T.T..C.TG......A......  76
1054715942  82     .........C.........AC.GA.A......TG....T....C.TG...A.......C.  23
1039314531  83     .........C..T....C.AT.GA.A.T.C..TG....T....C.TG.............  24
1004151913  30     .........C.........AC.GA.A...G..TG....T....C.TG.............  89
998503856   26     .........C..T..........---...A..TG....T....C.TG.............  85
                                      \                                        
                                      |                                        
                                    ACA
989175869   18     .........C.........AC.GA.A...A..TG....T......TG...A.........  77
983727917   85     .........C.........A..GAAA......TG....T....C.TG.............  26

Query_11    49640  CAGGCATGAGCCACCATGCCTGGCTATGAAAGACTATCTTAGTTATTGAAGACTGAAAGA  49699
548915611   18     A....G..T.......                                              3
1258342873  18     A.......T.......                                              3
1222227882  85     A..T.G..T.......                                              100
1110574702  21     A....G..TA......                                              6
1100298471  17     A..T.G..T.......                                              2
979052023   84     A....G..T.......                                              99
785220444   17     A..T.G..T.......                                              2
725805191   19     A....G..T.......                                              4
723360458   18     A.......T.......                                              3
715430313   16     A.......T.......                                              1
661541374   18     A....G..T.......                                              3
585360433   85     A.......T.......                                              100
506765197   20     A....G..T.......                                              5
464313664   20     A.......T.......                                              5
243074201   85     A..T.G..T.......                                              100
63867541    17     A....G..........                                              2
37138446    85     A..T.G..T.......                                              100
1365961416  86     A.......T.......                                              101
839837890   85     A....G..C.......                                              100
816915533   16     A...GG..C.......                                              1
762226432   85     A....G..C.......                                              100
666208682   85     A.......T.......                                              100
498833139   87     A.......T......                                               101
458084343   87     A.......T......                                               101
423640161   17     A.......T.......                                              2
388358597   17     A....G..C.......                                              2
277896565   16     A...TG..C.......                                              1
116920829   17     A....G..C.......                                              2
20273881    17     A.......T.......                                              2
1284049542  84     A.......T.......                                              99
1207967546  84     T....G..C.......                                              99
1096851721  79     A..T.G..T...........                                          99
                                   \                                           
                                   |                                           
                                   C
973093052   16     A.......T.......                                              1
944004798   82     A.......T.......                                              97
932432916   84     A.......T.......                                              99
825008140   84     T....G..C.......                                              99
804347095   18     A....G..T.......                                              3
796709487   84     A.......T.......                                              99
783919830   84     T....G..C.......                                              99
767162300   79     A..T.G..T...........                                          99
                                   \                                           
                                   |                                           
                                   C
727061641   86     A.......C.......                                              101
710694339   81     A.......T...........                                          100
703710024   78     AT......T.......C...                                          97
696343555   88     A...TG..T.....                                                101
692686144   21     A....G..T...........                                          1
                                   \                                           
                                   |                                           
                                   C
686124406   24     A....G..T...........                                          4
                                   \                                           
                                   |                                           
                                   C
667499170   86     A.......C.......                                              101
665075907   86     A....G..T.......                                              101
661271800   88     A.............                                                101
651104466   85     A...TG..C........                                             101
617383518   78     A....G..T.......                                              93
582714038   13     A....G..T....                                                 1
565469345   17     A.......C.......                                              2
559249472   80     A..T.G..T...........                                          100
                                   \                                           
                                   |                                           
                                   C
528436034   88     A....C..T.....                                                101
516990151   81     A.......T...........                                          100
476319665   85     A.......T.......                                              100
473948497   78     A....G..T.......                                              93
443357542   85     A.......T.......                                              100
399798973   16     A.......T.......                                              1
376338263   84     A.......T.......                                              99
328193528   84     A.......T.......                                              99
313400734   22     A....G..T.......                                              7
263630335   78     AT......T.......C...                                          97
173467507   15     A....G..T......                                               1
119001529   81     A.......T.......                                              96
101965283   84     A.......T.......                                              99
1337331666  81     A.......T.......                                              96
1324645397  84     A....G..TC......                                              99
1286052087  85     A...TG..T.......                                              100
1274062285  82     A.......T.......                                              97
1245070085  21     A....G..TA......                                              6
1240308663  83     A....G..T.......                                              98
1223498823  84     A....G..T.......                                              99
1206451232  85     A.......T.......                                              100
1196066108  83     A....G..T.......                                              98
1191103110  85     A....G..T.......                                              100
1187058649  81     A...GG..T.......                                              96
1182775006  85     A.......T.......                                              100
1177027338  81     T....G..C...........                                          101
                                   \                                           
                                   |                                           
                                   C
1173268101  83     A....G..T.......                                              98
1134110664  83     A.......T.......                                              98
1133800854  81     A...TG..T.......                                              96
1133593602  19     A.......T.......                                              4
1121874425  85     A.......T.......                                              100
1056773937  83     A.......T.......                                              98
1014983740  84     A....G..TA......                                              99
1014511282  85     AT......T.......                                              100
1003319536  19     A.......T.......                                              4
988809732   21     A....G..T.......                                              6
942258041   81     A....G..C.......                                              96
925938288   75     AT......T.......C...                                          94
901081014   83     ....TG..T.......                                              98
900102372   21     A....G..TA......                                              6
898738506   87     A...TG..CA.....                                               101
895793570   15     A.......T....                                                 3
871838952   87     A....G..C......                                               101
862474503   82     A....G..T.......                                              97
852065570   18     A....G..T.......                                              3
843789693   18     A....G..TA......                                              3
813223008   18     A....G..T.......                                              3
767281334   82     A....G..T.......                                              97
756006592   18     A.......T.......                                              3
753334609   83     A....G..T.......                                              98
751374851   83     A.......T.......                                              98
734454215   82     A....G..T.......                                              97
727761922   84     A...AG..T.......                                              99
725155002   84     A....G..T.......                                              99
724807359   84     A...TG..C........                                             100
724613402   84     A.......T.......                                              99
719096427   81     A....G..T.......                                              96
713568759   85     A....G..T.......                                              100
712528028   81     A.......T...........                                          101
                                   \                                           
                                   |                                           
                                   C
710376504   81     A....G..T.......                                              96
702880940   83     A....G..T.......                                              98
701661777   17     A....G..T.......                                              2
694114437   82     A....G..T.......                                              97
693053443   18     A....G..T.......                                              3
688616787   82     A.......T.......                                              97
686106887   85     A....G..T.......                                              100
658804815   88     A...                                                          91
658121959   99     A..                                                           101
655963047   85     AT......T.......                                              100
652861540   80     A.......T.......                                              95
633096301   85     A....G..T.......                                              100
624755501   4      A...                                                          1
623618896   84     A.......T.......                                              99
618884963   77     A........A.T...........                                       99
617310640   77     A........A.T...........                                       99
602344862   85     A...TG..T.......                                              100
598285973   81     A...AG..T.......                                              96
592984931   18     A.......T.......                                              3
589729127   80     A.......T.......                                              95
587943299   85     A....G..T.......                                              100
574103041   85     A....G..T.......                                              100
566968347   82     A.......C.......                                              97
560775404   23     A.......T...........C..                                       1
554557866   83     A....G..T.......                                              98
551177489   84     A.......T.......                                              99
550075883   82     T....G..C.......                                              97
549502930   81     A....G..T.......                                              96
548168285   82     A.......T.......                                              97
545640344   82     A.......C.......                                              97
542896995   18     A....G..T.......                                              3
541621787   99     A..                                                           101
540773427   84     A.......T.......                                              99
539644340   83     A....C..T.......                                              98
534213743   84     A.......T.......                                              99
492785077   24     A........A.T...........                                       2
491531402   81     A....G..C.......                                              96
484613166   87     A..A....T......                                               101
479495006   84     A....G..T.......                                              99
476740387   19     A.......T.......                                              4
468693533   98     A..                                                           100
466333282   81     A....G..T.......                                              96
466299478   87     A....G..C......                                               101
464543204   24     A.......T.......                                              9
455200755   20     A....G..T.......                                              5
450469694   85     A....G..T.......                                              100
450096654   81     A....G..T.......                                              96
436227040   21     A...TG..T.......                                              6
428624763   83     A.......T.......                                              98
427428878   83     A....G..T.......                                              98
425975904   19     A....T..T...G..                                               5
408775258   83     A.......T.......                                              98
405587627   83     A....G..T.......                                              98
405153957   21     A.......T...........                                          1
                                   \                                           
                                   |                                           
                                   C
387710482   81     A....G..T.......                                              96
382413799   75     AT......T.......C...                                          94
372493656   82     A.......T.......                                              97
367387822   81     A....G..T.......                                              96
356752102   19     A....T..T...G..                                               5
317238074   83     A.......T.......                                              98
305260610   93     A....T..                                                      100
288374266   82     A....G..T.......                                              97
266409808   84     A....G..T.......                                              99
244460654   82     A....G..T.......                                              97
227324881   85     A....G..T.......                                              100
219495229   85     A....G..T.......                                              100
204837337   21     A....G..T.......                                              6
180174010   80     A.......T...........                                          99
176941282   81     A...TG..T.......                                              96
176567164   18     A.......T.......                                              3
158709564   85     A....G..T.......                                              100
109395060   29     A....G..T.......                                              14
92801910    82     A.......T.......                                              97
66855357    19     A.......T.......                                              4
30402284    83     A....G..T.......                                              98
1359420148  86     A....G..T.......                                              101
1336718231  90     A...                                                          93
1316848401  20     A....C..T.......                                              5
1316319193  86     A....G..T.......                                              101
1312030168  87     A....G..T.T....                                               101
1288373205  23     A.......C...........                                          3
                                   \                                           
                                   |                                           
                                   C
1283366017  78     A....G..T.......                                              93
1270681949  80     A.......T............                                         101
                                   \                                           
                                   |                                           
                                   C
1252749383  23     T....G..C.............                                        1
                                   \                                           
                                   |                                           
                                   C
1250754417  27     A.......T.......                                              12
1242453912  87     A....G..T......                                               101
1240018547  18     A.......T.......                                              3
1224222675  91     A....C..T..                                                   101
1218795969  83     A......TT.......                                              98
1199808229  16     A...GG..C.......                                              1
1180440499  22     A....G..T.T.........                                          2
                                   \                                           
                                   |                                           
                                   C
1152969753  22     A....G..T.......                                              7
1147451277  21     A....C..T...........                                          1
                                   \                                           
                                   |                                           
                                   C
1134614905  78     A....G..T.......                                              93
1129253401  23     A....G..T.T.........                                          3
                                   \                                           
                                   |                                           
                                   C
1127140746  22     A....G..T.......                                              7
1126602145  22     A....G..T.T.........                                          2
                                   \                                           
                                   |                                           
                                   C
1120814614  89     A.......T....                                                 101
1119933967  17     A.......T....G..                                              2
1111627307  84     A....G..T.......                                              99
1106115017  85     A...TG..T.......                                              100
1084354269  84     A....G..C.......                                              99
1081922982  15     A....G..T......                                               1
1076925555  79     A...GG..C.......                                              94
1064681554  78     A....G..T.......                                              93
1063763030  22     A....G..T.......                                              7
1061302378  86     A....G..T.......                                              101
1056767119  77     A....G..T...........                                          96
1054715942  22     A....G..C.......                                              7
1039314531  23     A.......T.......                                              8
1004151913  90     T....G..C...                                                  101
998503856   86     A....G..T.......                                              101
989175869   78     A....G..T.......                                              93
983727917   25     A....G..C.........T.....                                      1
                                   \                                           
                                   |                                           
                                   C

Query_11    49700  TTTATACTGTCTTACACTGAAGTATTAGAACTTATTAGGTGGGAGACAAGGACATTTAAA  49759

Query_11    49760  ATTTCTATTTAGGAAGCCATTGTTTTCTTAATTCCAAAGACCGATAGTCCTCCGGGTTAC  49819

Query_11    49820  AAAGATCAATAAGATCTGGTTACCCCTAGCTGATATGTGAGGTGAAAGAGCATAAGAACC  49879

Query_11    49880  ACTCACAGCTATCTTCCCTTTTACAAAATACACACTGCTTTTAAATCTTTATCTCCTTTA  49939

Query_11    49940  TTTTTCAAAACAGTATCTTTGGGCTTCCCGGCTGGGTTAATGAAGGCCCAGAGAAACTCA  49999

Query_11    50000  ATGAAGAATGGAATAGATTCTTAGCCTAATCCTTCTGCATTGTCTTTGTGAAATGCCGAT  50059

Query_11    50060  TAATTGTGGAGGAATCAGATAATCTATGTAATAAGCTGTGTGTGGTAGCACAAGAGACTT  50119

Query_11    50120  TGTGTGGCCCTTTGAATGTATCTCATATTTGTCTTTGAGTCACTGTGCCTGGGCAAAACG  50179

Query_11    50180  ACTAAGCAAGATCATTTAGTAGTTTGATGATACTGAAACAATTAGATTTTACATTTATTA  50239

Query_11    50240  TTTGGATGTTCATTTGTTCAGTGCATACTATAGGTCAGACACTGTACTAACTGAAAGTTC  50299

Query_11    50300  TGTTTGGTTCTATTGTGATGCACTTAGTAATTTAATCATGCCTAATTAAAAACATTGGGG  50359

Query_11    50360  AGTACAGACAGGTATGAAGATCCAGAAGAACAAATGATACTGAGACACCACTTGTCGCCC  50419

Query_11    50420  CGTAGAGCACTGGTTGCAGACATATGGCACCCATGTTATTGTGTTTTTAAGATAAAAGAT  50479

Query_11    50480  GTAGTGCATGAGTTGtttttttCAAAACTAAAACTTTTGCATTCAGGTTTAATTGCAGCA  50539

Query_11    50540  TTGGTACTGTTGACAAATAAGTGGGTTTTGGGTTACAGTTTGAAAAGTTGTTCTCTACAA  50599

Query_11    50600  GGTTTGTCATCACTGCATTGAGGTATAATTCCTTTCCTACACAGTAACAGTAGGATGTCA  50659

Query_11    50660  AGCAATATGTCTTGTGATCAAATGCAACATCAGATTTAGGCCGGGAGCTGAAATCTATTT  50719

Query_11    50720  GGGAAAAATACCTGTTTTTCTCCATTCATTCCCATGGAAGCTGTGGTTCACANNNNNNNN  50779

Query_11    50780  NNNNNNNNNNNNNNNNNNNNNNNNNNNNNNNNNNNNNNNNNNNNNNNNNNNNNNNNNNNN  50839

Query_11    50840  NNNNNNNNNNNNNNNNNNNNNNNNNNNNNNNNNNNNNNNNNNNNNNNNNNNNNNNNNNNN  50899

Query_11    50900  NNNNNNNNNNNNNNNNNNNNNNNNNNNNNNNNNNNNNNNNNNNNNNNNNNNNNNNNNNNN  50959

Query_11    50960  NNNNNNNNNNNNNNNNNNNNNNNNNNNNNNNNNNNNNNNNNNNNNNNNNNNNNNNNNNNN  51019

Query_11    51020  NNNNNNNNNNNNNNNNNNNNNNNNNNNNNNNNNNNNNNNNNNNNNNNNNNNNNNNNNNNN  51079

Query_11    51080  NNNNNNNNNNNNNNNNNNNNNNNNNNNNNNNNNNNNNNNNNNNNNNNNNNNNNNNNNNNN  51139

Query_11    51140  NNNNNNNNNNNNNNNNNNNNNNNNNNNNNNNNNNNNNNNNNNNNNNNNNNNNNNNNNNNN  51199

Query_11    51200  NNNNNNNNNNNNNNNNNNNNNNNNNNNNNNNNNNNNNNNNNNNNNNNNNNNNNNNNNNNN  51259

Query_11    51260  NNNNNNNNNNNNNNNNNNNNNNNNNNNNNNNNNNNNNNNNNNNNNNNNNNNNNNNNNNNN  51319

Query_11    51320  NNNNNNNNNNNNNNNNNNNNNNNNNNNNNNNNNNNNNNNNNNNNNNNNNNNNNNNNNNNN  51379

Query_11    51380  NNNNNNNNNNNNNNNNNNNNNNNNNNNNNNNNNNNNNNNNNNNNNNNNNNNNNNNNNNNN  51439

Query_11    51440  NNNNNNNNNNNNNNNNTAATAGGATGATAAATGTTAGTTGGTTTACGCTGTTGGGAGCTC  51499

Query_11    51500  GGTTCTATTTAGATACATTATTCTAGGAAAGCTGATCTCAGCTGACAGCCAGCTCTGGGA  51559

Query_11    51560  ACAGGCACGTTGAAGACATGCATAAATTTGGAACAGTGTTTAATCTCAGATCCGTGGTTT  51619

Query_11    51620  TATCAAGGGTAGAACACAGAGGAGGGGTTCATGCTGAGGCAGGAGGTTAGGGTGCGGCAA  51679

Query_11    51680  AGCCACTGGGAAGTGGGCATGACCTATTAATCACAGATCAGGACGCATGCTGAGCAGCTG  51739

Query_11    51740  CCAGGCCCTGCACCTGGTACCAATCAGCGAGGACTATCTTCAGTTCTTCTGGCACAAGAT  51799

Query_11    51800  CAAGTAGATTCCTGATAGGACGGCCTAGATCTGACTTCTGCATGGGGGATACAAAAGACA  51859

Query_11    51860  GTTGCCATTAACCTCACAACCACTGCGTTCTTTCTCAATGGCCCAGTCTGCATTCTGCAG  51919

Query_11    51920  AGTTTACttttttttttttttttACCTTTAATAAAACCTTTAGTAGGGCTGGGGATTTAG  51979

Query_11    51980  CTCAGCAGCATAAGAACCTGCCTTGCAAGCAGGCGGTCGTGAGTTCGATCCCTGGTACCG  52039

Query_11    52040  ATaaaaatgaaaaagacaaaaaaacaaaacaaaacaaaacaaaaaaaacCTTTAGTAAAT  52099

Query_11    52100  GTGAAACTTCACTATCTTTTGCATGTTTTCTTGCCTAATTCTTTGTTTAGAACAGGAGCC  52159

Query_11    52160  TGGAGAGACCCAGGCTCCAACAATGTTCTCTTAAGTCATTGACCCTTAAATCTAAGTCAT  52219

Query_11    52220  TATGCATACATGCATACTTTTGCCTTAACAGTGAACCTGTTTTATCTTAAAACCTGATCA  52279

Query_11    52280  TTTCCTGCGATAATACttttttttttAAAGAAATAGAGTAATAGCACTGAAGAAGAAATT  52339

Query_11    52340  AACCATCTGTGTCTTTGTTTAAAGCCTGATGCTAGTCTTTTAATTATAATTAAGACCAAA  52399

Query_11    52400  AACATAAGCAGAAGGGCTTGTTCTCCTATTGTCATTGGAACATAAGCCTGTGTGTGAAGT  52459

Query_11    52460  AGCAGACTGATCCCACAGTGATGAAAACTCAGATGTGGTGATCCTTCATGAGGCTATATG  52519

Query_11    52520  GAGGAAAAAACGGACTTTTTCTTATAGTGTACACTTTAAGCACAATATAGTCAGTCATAA  52579

Query_11    52580  TATCACACTGATCTGTTAAAATTTTTTGAGCCTCTACTAAAAACAAGCATTAATTAAAAA  52639

Query_11    52640  TACTAATATTCTTTGGCTGTGAAATGTGTCATGCTTCAGATATTTACCCttttttttttt  52699

Query_11    52700  tGGTACTAGGGATCGAACTCATGACCTCGCACTTGCCAGGCAGGTGCTTAAGCCGCTGAG  52759

Query_11    52760  CTAAATCCCCTGCTCCTTACCCATGTTTTTTGAAGAATACTTGCAGGGCCATGCACAAAA  52819

Query_11    52820  GATGCCTTATTGGGTGGTTAGCTATCTTTAACTCTCTTTTGAGGGCCTCACAACCGTTTT  52879

Query_11    52880  GTGTGTTGTATCAGTTCCCCATTACTTTGACATCTCGGGTTAGGTTTCAAATGGAAACAC  52939

Query_11    52940  TGTCGTATGTGAGAAAGTGAGAGTATAACAGGAAAGTAGAAATACACCCTTGTTAGACAT  52999

Query_11    53000  AAAACTGTGGCTCAGAACGCAGTGAGTTTGTGGATGAAAGACGTGCTCTCTTTACCTTTA  53059

Query_11    53060  GAACACTGTTTCCCACTCTCCTGTACCGGAGGTTGAAATCAGTGCCTCCCACATTGGGCC  53119

Query_11    53120  TCTAAGCTGCATCCCCAGCCCTGAACACTGGCTCTTGGACGTATCCGTGACACAGATGCA  53179

Query_11    53180  GAGGCAGGAATACAGGTGCCACCAAAGGCCTGCTTCATCTTATCACTTTTCCTCTCCTCT  53239

Query_11    53240  GGCTCTTGTAACGTCTTACCCTCACTGCGAGCTTGTCTCATCTAATTCTTGAATAAACTG  53299

Query_11    53300  CCTCACCCAGATGGACCTCCATATGGTGGTTAAGAGCTGGCCAGAAATACAGATGTGTCC  53359

Query_11    53360  TGGAGCATTTGCTAAACATTCACATTCCCGAGCATGCAGCTTTGTCTTCTAAATCTAGAC  53419

Query_11    53420  TCCCTGGATTTAAATAGTGGGTAGCTGGTATTACCAGTTCCCAGGCCCTCCCCTTGAAGA  53479

Query_11    53480  CACTCACAGTACCTGTGCGTACAGGAGACTCGGGAGGACTTTCCTCCTGCAGACTCCTCT  53539

Query_11    53540  GCTTTCCCTTCACACCTTCCTTTCATTGACTGAATTTCTTCCCTCTTTGAATTAGCAGAC  53599

Query_11    53600  TTTCCTTGTAGACTTGATAACTCCCATGAATTGAATTCTTTAGCAGTAGCATTATTTTCA  53659

Query_11    53660  TCTAGCCAACACCCTTTTTTGCTAGAATACTAAATAGAAGTCtttttttcccccccAGAT  53719

Query_11    53720  GGGGTCTCACATCATATAATTCAGGCTGGCCTTGAACTCACTATGTAGCCCAGGCTGGCC  53779
548915611   98                                  ...G.........GG................  68
1258342873  101                              ......G.........C.................  68
1222227882  5                                   ...G.........C.................  35
1110574702  101                                 ...G.........T.................  71
1100298471  97                                  ...G.........C.................  67
979052023   1                                ..T...G.........C.................  34
785220444   97                                  ...G.........C.................  67
725805191   99                                  ...G.........C.................  69
723360458   101                              ..T...G.........C.................  68
715430313   100                             ...T...G.........C.................  66
661541374   98                                  ...G.........C.................  68
585360433   5                                   ...G.........TG................  35
506765197   100                                 ...G.........TG................  70
464313664   100                                 ...G.........C.................  70
243074201   5                                   ...G.........C.................  35
63867541    97                                  ...G.........C.................  67
37138446    5                                   ...G.........C.................  35
1365961416  6                                   ...G.........TG................  36
965450973   1                             .....T...G.........C.....A...........  37
876244390   1                                   ...G.........C.....A...........  31
839837890   1                               ...T...G.........C.................  35
816915533   101                            ....T...G.........C.................  66
762226432   1                               ...T...G.........C.................  35
666208682   1                               ...T...G.........C..........A......  35
577419968   4                                   ...G.........C.....A...........  34
498833139   1                             .....T...G.........C.............A...  37
458084343   1                             .....T...A.........C.................  37
423640161   101                             ...T...G.........C.................  67
388358597   101                             ...T...G.........C.................  67
277896565   101                            ....T...G.........C.........A.......  66
128029440   101                          ..T...C...G.........C.....A...........  64
116920829   101                             ...T...A.........C.................  67
20273881    101                             ...T...G.........C.................  67
1284049542  1                                ..T...G.........C.............A...  34
1207967546  1                                ..T...G.........C.................  34
1096851721  3                                       .........C.................  29
999638881   100                           .....T...G...............A...........  64
973093052   100                             ...T...GT........C.................  66
944004798   2                                   ...A.........C.................  32
938353722   100                          ..T...C...G.........C.....A...........  63
932432916   1                                ..T...G.........C.............A...  34
825008140   1                                ..T...G.........C.................  34
804347095   97                                  ...G.........C.................  67
796709487   1                                ..T...G.........C.............A...  34
783919830   1                                ..T...G.........C.................  34
767162300   3                                       .........C.................  29
727061641   2                               ...T...G.........C.................  36
710694339   1                                   ...G..G......TG................  31
703710024   2                                       .........C.................  28
696343555   2                             .........G......C..C.................  38
692686144   100                                 ...G.........C.................  70
686124406   100                                     .........C.................  74
667499170   2                               ...T...G.........C.................  36
665075907   2                             .....T...G.........C.................  38
661271800   2                             .........G.........C.....A...........  38
651104466   1                               ...T...G.........C.........A.......  35
617383518   2                                       .........C.................  28
582714038   93                                  ...G.........TG................  63
565469345   101                             ...T...G.........C.................  67
559249472   4                                       .........C.................  30
528436034   4                               ...T...G.........C.................  38
516990151   1                                   ...G..G......TG................  31
476319665   2                                ..T...G.........C.................  35
473948497   2                                       .........C.................  28
443357542   2                                ..T...G.........C.................  35
399798973   100                             ...T...G....G....C.................  66
376338263   1                                ..T...G.........C.............A...  34
328193528   1                                ..T...G.........C.................  34
313400734   101                                  ..G.........T........G........  72
263630335   2                                       .........C.................  28
173467507   95                                  ...G.........C.................  65
119001529   1                                   ...A.........C.................  31
101965283   1                                ..T...G.........C.................  34
1337331666  1                                   ...G.........C.................  31
1324645397  4                                   ...G.........T.....A...........  34
1322977385  100                                     .........C.....A...........  74
1286052087  5                                   ...G.........C.................  35
1274062285  2                                   ...G.........C.................  32
1245070085  101                                 ...G.........T.....A...........  71
1240308663  3                                   ...G.........C.................  33
1223498823  4                                   .............C.................  34
1209220892  100                                     .........C.....A...........  74
1206451232  5                                   ...G.........C.................  35
1196066108  3                                   ...G.........C.................  33
1191103110  5                                   ...G.........C.....A...........  35
1187058649  1                                   ...G.........C.................  31
1182775006  5                                   ...G.........C.................  35
1177027338  1                                   ...G.........C.................  31
1173268101  3                                   ...G.........C.................  33
1134110664  3                                   ...G.........T.................  33
1133800854  1                                   ...G.........C.................  31
1133593602  99                                  ...G.........C.................  69
1121874425  8                                      ..........C.................  35
1056773937  3                                   ...G.........C.................  33
1014983740  4                                   ...G.........T.....A...........  34
1014511282  5                                   ...G.........C.................  35
1003319536  99                                  ...G.........C.................  69
988809732   101                                 ...G.........C.....A...........  71
942906690   100                                     .........C.....A...........  74
942258041   1                                   ...G.........C.................  31
925938288   1                                         .......C.................  25
901081014   3                                   ...G.........C................T  33
900102372   101                                 ...G.........T.....A...........  71
898738506   1                             .....T...G...........................  37
895793570   101                           .....T...G...............A...........  65
871838952   3                               ...T...G.........C.................  37
862474503   2                                   ...G.........TG................  32
852065570   98                                  ...G.........T..........A......  68
843789693   98                                  ...G.........C.................  68
813223008   98                                  .............C.................  68
767281334   2                                   ...G.........TG................  32
756006592   98                                  ...A.........C.................  68
753334609   3                                   ...G.........C....A............  33
751374851   3                                   ...G.........C.................  33
734454215   2                                   ...G.........C.................  32
727761922   4                                   ...G.........C................A  34
725155002   4                                   ...G.........C.................  34
724807359   1                                ..T...G.........C.........A.......  34
724613402   4                                   ...G.........C.................  34
719096427   1                                   ...G.........C.................  31
713568759   5                                   ...G.........C.................  35
712528028   1                                   ...A.........C.................  31
710376504   1                                   ...G.........C.................  31
702880940   3                                   ...G.........C.................  33
701661777   97                                  ...G.........C.................  67
694114437   2                                   ...G.........C.................  32
693053443   98                                  ...G.........TG................  68
688616787   2                                   ...G.........C.................  32
686106887   5                                   ...G.........TG................  35
658804815   2                             .....T...G...........................  38
658121959   26                                         ......T.....A...........  49
655963047   5                                   ...G.........C.................  35
652861540   1                                    ..G.........C.................  30
650751512   27                                         ......T.....A...........  50
633096301   5                                   ...G.........C.................  35
624755501   92                          .....................TG................  54
623618896   4                                   ...G.........T.....A...........  34
618884963   1                                       ..G......TG................  27
617310640   1                                       ..G......TG................  27
602344862   5                                   ...G.........C.................  35
598285973   1                                   ...G.........C................A  31
592984931   98                                  ...A.........C.................  68
589729127   1                                    ..G.........C.................  30
587943299   5                                   ...G.........C.................  35
574103041   5                                   ...G.........TG................  35
566968347   2                                   ...G.........T.................  32
560775404   99                                      ..G......TG................  73
554557866   3                                   ...G.........C.................  33
551177489   4                                   ...G.........C.................  34
550075883   2                                   ...G.........C.................  32
549502930   1                                   ...G.........TG................  31
548168285   2                                   ...G.........TG................  32
546092095   100                           .....T...G...............A...........  64
545640344   2                                   ...G.........C.................  32
542896995   98                                  ...G.........C.................  68
541621787   8                      ..G...T.........G.........C.................  51
540773427   4                                   ...G.........T.................  34
539644340   3                                   ...G.........C.................  33
534213743   4                                   ...G.........C.................  34
492785077   100                                     ..G......TG................  74
491531402   1                                   ...G.........C.................  31
484613166   3                               ...T...G.........C.................  37
479495006   4                                   ...G.........C.................  34
476740387   99                                  ...G.........C..............C..  69
468693533   7                      ..G...T.........A.........C.................  50
466333282   1                                   ...G.........C.................  31
466299478   3                               ...T...G.........C.................  37
464543204   101                                    ..........C.................  74
455200755   100                                 ...G.........C.................  70
450469694   5                                   ...G.........C.....A...........  35
450096654   1                                   ...G.........C.................  31
436227040   101                                 ...G.........C................T  71
428624763   3                                   ...G.........C.................  33
427428878   3                                   ...G.........C.............A...  33
425975904   99                                  .............T.................  69
408775258   3                                   ...G.........C.................  33
405587627   3                                   ...G.........C....A............  33
405153957   101                                 ...G.........T.....A...........  71
387710482   1                                   ...G.........T.................  31
382413799   1                                         .......C.................  25
372493656   2                                   ...G.........C.................  32
367387822   1                                   ...G.........C.....A...........  31
356752102   99                                  .............T.................  69
317238074   3                                   ...G.........C.............A...  33
305260610   13                                  .............T.................  43
288374266   2                                   ...G.........TG................  32
284146427   100                                     .........C.....A...........  74
266409808   4                                   ...A.........C.................  34
244460654   2                                   ...G.........TG................  32
229151730   100                                 ...G.........C.....A...........  70
227324881   5                                   ...G.........C.....A...........  35
219495229   5                                   ...G.........C.................  35
204837337   101                                 ...A.........C.................  71
180174010   1                                    ..G..G......TG................  30
176941282   1                                   ...G.........C.................  31
176567164   98                                  ...A.........C.................  68
158709564   5                                   ...G.........C.....A...........  35
109395060   101                                         .....C.................  79
92801910    2                                   ...G.........C.................  32
66855357    99                                  ...G.........C.................  69
30402284    3                                   ...G.........C.................  33
17836685    3                             .....T...G...............A...........  39
1368544852  5                   ..G..G...T.....T...A.........G.....A..G........  51
1359420148  6                                   ...G.........C.................  36
1336718231  4                             .....T...G...........................  40
1329720902  101                           .....T...GT..............A...........  65
1316848401  100                                 ...G.........C.....A..........T  70
1316319193  6                                   ...G.........TG................  36
1312030168  1                             ....TT...G.........C.................  37
1291633637  1                              ....T...G.........C.....A...........  36
1290812269  101                       ...T.....T...G.........C.....A...........  61
1288373205  99                                      .........C.................  73
1283366017  2                                       .........C.....A...........  28
1270681949  1                                    ..G.........C.................  30
1252749383  99                                      .........C.................  73
1250754417  101                                       .......TG................  77
1242453912  1                             .....T...G.........C.....A........T..  37
1240018547  99                                 ....A......C..C.................  68
1224222675  4                            ..C...T...G.........C.................  41
1218795969  3                                   ...G.........C.................  33
1215508030  101                                      ..............A...........  76
1199808229  101                            ....T...G.........C..............T..  66
1197570172  101                            ....T...G.........G.....A.....T.....  66
1180440499  101                                  ..G.........C.................  72
1152969753  101                                  ..G.........C.................  72
1147451277  97                                      ......C........A...........  71
1134614905  1                                      ..........C.................  28
1129253401  99                                      .........C.................  73
1127140746  101                                  ..G..T......C.................  72
1126602145  101                                  ..G.........C.................  72
1120814614  9                                   ...G.........C.................  39
1119933967  101                             ...T...G...............A...........  67
1111627307  6                                      ..........C.................  34
                                                       \                       
                                                       |                       
                                                       T
1106115017  1                               ...T...G.........C.................  35
1084354269  4                                   ...G.........C.................  34
1083016077  12                          ...........G..T......C.................  50
1081922982  94                                  ...G.........C.................  64
1076925555  3                                       .........C.................  29
1067072611  101                                      ..............A...........  76
1064681554  2                                       .........C.....A...........  28
1063763030  101                                  ..G.........C.............A...  72
1061302378  6                                   ...G.........C.................  36
1056767119  1                                       .........C.....A...........  27
1054715942  101                                  ..G.........C.................  72
1052304525  101                                     ...............A...........  75
1039314531  99                                      .........C.................  73
1004151913  4                             .....T...G.........C.................  40
998503856   6                                   ...G.........TG................  36
989175869   2                                       .........C.................  28
983727917   101                                     .........C.................  75

Query_11    53780  TGGAACACACAGGAATTCTCCTGCCTCAGCCTCCTGAGTACTGGGTTTATAGGCCTGTGC  53839
548915611   67     .T....T.....A...C..........T.................A...A....G.....  8
1258342873  67     .T....T.....AG..C.A........T...........G.....A...A....A.....  8
1222227882  36     ......T.....AG..C.A........T.................A...A..T.G.....  95
1110574702  70     .T....T.....AG..C.A........T.....................A....G...A.  11
1100298471  66     ......T.....AG..C.A........T.................A...A..T.G.....  7
979052023   35     ......T.....AG..C.A........T...........G.....G...A....G.....  94
785220444   66     ......T.....AG..C.A........T.................A...A..T.G.....  7
725805191   68     .C....T.....AG..C..........T...........G.....A...A....G.....  9
723360458   67     .C....T.....AG....A........T...........G.....A...A....A.....  8
715430313   65     .C....T.....AG....A........T...........G.....A...A....A.....  6
661541374   67     .C....T.....AG..C..........T...........G.....A...A....G.....  8
585360433   36     .C....T.....AG..C......................G.....A...A....A.....  95
506765197   69     ......T.....AG..C.C........T.................A...A....G.....  10
464313664   69     .C....T.....AG....A........T...........G.....A...A....A.....  10
243074201   36     ......T.....AG..C.A........T.................A...A..T.G.....  95
63867541    66     ......T.....A...C......G...T...........G.....A...A....G..A..  7
37138446    36     ......T.....AG..C.A........T.................A...A..T.G.....  95
1365961416  37     .C....T.....AG..C......................G.....A...A....A.....  96
965450973   38     .CA...T.....A.....A........T...........G....AA...A..........  97
876244390   32     .C....T.....A...C.......G..T.................A...A....G.....  91
839837890   36     .C....T.....AG..C..........T.................A.C.A....G..C..  95
816915533   65     ......T.....AG..C..........T...........G.....A...A...GG..C..  6
762226432   36     .C....T.....AG..C..........T.................A.C.A....G..C..  95
666208682   36     .C....T.....AG..C..........T...........G.....A...A....A.....  95
577419968   35     .C....T.....A...C.......G..T.................A...A....G.....  94
498833139   38     .T....T.....AG..C.G........T.................A...A....A.....  97
458084343   38     .C....T.....AG..C.G......C.T.................A...A....A.....  97
423640161   66     .T....T.....AG..C.A........T...........G.....A...A....A.....  7
388358597   66     .C....T.....AG..C..........T.................A.C.A....G..C..  7
277896565   65     .C....T...........A........T...........G.....A...A...TG..C..  6
128029440   63     .C....T.....A...C.......G..T.................A...A....G.....  4
116920829   66     .C....T.....AG..C..........T.................A.C.A....G..C..  7
20273881    66     .T....T.....AG..C.A........T...........G.....A...A....A.....  7
1284049542  35     .T....T.....AG..C.G........T.................A...A....A.....  94
1207967546  35     .C....T.....AG..C.G........T...........G.....A........G..C..  94
1096851721  30     ......T.....AG..C.A........T.................A...A..T.G.....  89
999638881   63     ......T.....AG..C.A........T...........G....AA...A....A.....  4
973093052   65     .C....T.....AG....A........T...........G.....A...A....A.....  6
944004798   33     .C....T.....AG..C.G......C.T.................A...A....A.....  92
938353722   62     .C....T.....A...C.......G..T.................A...A....G.....  3
932432916   35     .T....T.....AG..C.G........T.................A...A....A.....  94
825008140   35     .C....T.....AG..C.G........T...........G.....A........G..C..  94
804347095   66     .C....T......-....A....G...T...........G.....A...A....G.....  8
796709487   35     .T....T.....AG..C.G........T.................A...A....A.....  94
783919830   35     .C....T.....AG..C.G........T...........G.....A........G..C..  94
767162300   30     ......T.....AG..C.A........T.................A...A..T.G.....  89
727061641   37     .C....T.....AG....A........T...........G.....A...A....A..C..  96
710694339   32     .C....T....AAG..C.A........T......CA...G.....A...A....A.....  91
703710024   29     .T....T.....AG....G........T...........G.....A...AT...A.....  88
696343555   39     ......T.....A.G.C.A........T...........G.....A...A...TG.....  98
692686144   69     .C....T......-....A....G...T...........G.....A...A....G.....  11
686124406   73     .C....T.....AG..C..........T...........G.....A...A....G.....  14
667499170   37     .C....T.....AG....A........T...........G.....A...A....A..C..  96
665075907   39     ......T..G..--..C.A........T...........G.....A...A....G.....  96
661271800   39     ......T.....AG..C.A........T...........G.....A...A....A..A..  98
651104466   36     .C....T...........A........T...........G.....A...A...TG..C..  95
617383518   29     ......T.....AG..C.A........T...........G.....G...A....G.....  88
582714038   62     .T....T.....A...C..........T.................A...A....G.....  3
565469345   66     .C....T.....AG....A........T...........G.....A...A....A..C..  7
559249472   31     ......T.....AG..C.A........T.................A...A..T.G.....  90
528436034   39     .CA...T.....AG..C..........T...........G.....A...A..........  98
516990151   32     .C....T....AAG..C.A........T......CA...G.....A...A....A.....  91
476319665   36     .C....T.....AG..C.G........T...........G.....A...A....A.....  95
473948497   29     ......T.....AG..C.A........T...........G.....G...A....G.....  88
443357542   36     .T....T.....AG..C.A........T...........G.....A...A....A.....  95
399798973   65     .C....T.....AG....A........T...........G.....A...A....A.....  6
376338263   35     .T....T.....AG..C.G........T.................A...A....A.....  94
328193528   35     .T....T.....AG..C.A........T...........G.....A...A....A.....  94
313400734   71     .CT...T.....AG..C.G........T...........G.....A...A....G.....  12
263630335   29     .T....T.....AG....G........T...........G.....A...AT...A.....  88
173467507   64     ......T.....AG..C.A........T...........G.....G...A....G.....  5
119001529   32     .C....T.....AG..C.G......C.T.................A...A....A.....  91
101965283   35     .T....T.....AG..C.A........T...........G.....A...A....A.....  94
1337331666  32     .T....T.....AG..C.A........T...........G.....A...A....A.....  91
1324645397  35     .T....T.....AG..C.A........T.....................A....G...C.  94
1322977385  73     .C....T.....A...C.......G..T.................A...A....G.....  14
1286052087  36     .C....T.....A...C.G........T...........G.....A...A...TG.....  95
1274062285  33     .C....T.....AG..C.A........T......C..........A...A....A.....  92
1245070085  70     .T....T.....AG..C.A........T.....................A....G...A.  11
1240308663  34     .T....T.....AG..C.G........T...........G.....A...A....G.....  93
1223498823  35     .T....T.....AT....A.T..A...T...........G.....A...A....G.....  94
1209220892  73     .C....T.....A...C.......G..T.................A...A....G.....  14
1206451232  36     .T....C..T..AG....A........T...........G.....A...A....A.....  95
1196066108  34     .C....T.....AG....A........T......CA...G.....A...A....G.....  93
1191103110  36     .C....T.....AG.............T........G..G.....A...A....G.....  95
1187058649  32     .C....T.....AG..C.G........T.................A...A...GG.....  91
1182775006  36     .T....C..T..AG....A........T...........G.....A...A....A.....  95
1177027338  32     .C....T.....AG..C.G........T...........G.....A........G..C..  91
1173268101  34     .C....T.....AG..C..........T......C....G.....A...A....G.....  93
1134110664  34     .T....T.....AG..A.G........T...........G.....A...A....A.....  93
1133800854  32     .C....T.....AG..C.G........T.................A...A...TG.....  91
1133593602  68     .T....T.....AG..C.A........T...........G.....A...A....A.....  9
1121874425  36     .C....T.....AG..C.A........T......C..........A...A....A.....  95
1056773937  34     .C....T.....AG..C.G........T...........G.....A...A....A.....  93
1014983740  35     .T....T.....AG..C.A........T.....................A....G...A.  94
1014511282  36     .T....T.....AG....G........T...........G.....A...AT...A.....  95
1003319536  68     .T....T.....AG..C.A........T...........G.....A...A....A.....  9
988809732   70     .C....T.....AG.............T........G..G.....A...A....G.....  11
942906690   73     .C....T.....A...C.......G..T.................A...A....G.....  14
942258041   32     ......T.....AG..C.G........T...........G.....A...A....G..C..  91
925938288   26     .T....T.....AG....G........T...........G.....A...AT...A.....  85
901081014   34     .C....T.....AG....A........T.................A...C...TG.....  93
900102372   70     .T....T.....AG..C.A........T.....................A....G...A.  11
898738506   38     .T....T.....AG..C..........T...........G.....A...A...--....-  94
895793570   64     .C....T.....AG.....G....T..T...........G.....A...A....A.....  5
871838952   38     .C....T.....AG..C..........T...........G.....A...A....G..C..  97
862474503   33     .C....T.....AG..C..........T...........G.....A...A....G.....  92
852065570   67     ......T.....AG..C.G........T...........G.....A...A....G.....  8
843789693   67     .C....T.....AG..C.G...............C..........A...A....G...A.  8
813223008   67     .T....T.....AT....A.T..A...T...........G.....A...A....G.....  8
767281334   33     .C....T.....AG..C..........T...........G.....A...A....G.....  92
756006592   67     .C...AT.....A...C.A........T...........G.....A...A....A.....  8
753334609   34     .T....T.....A...C.G........T...........G.....A...A....G.....  93
751374851   34     .T....T.....AG..C.A........T...........G.....A...A....A.....  93
734454215   33     .C....T.....AG....G........T......C....G.....A...A....G.....  92
727761922   35     .C....T.....AG..C..........T.................A...A...AG.....  94
725155002   35     .C....T.....AG..C..........T......C....G.....A...A....G.....  94
724807359   35     .C....T...........A........T...........G.....A...A...TG..C..  94
724613402   35     .T....T.....AG..C.A........T...........G.....A...A....A.....  94
719096427   32     ......T.....AG..C.A....G...T...........G.....A...A....G.....  91
713568759   36     .C....T.....AG..C......G...T...........G.....A...A....G.....  95
712528028   32     .C...AT.....A...C.A........T...........G.....A...A....A.....  91
710376504   32     .T....T...T.AG..C..........T...........G.....A...A....G.....  91
702880940   34     .C....T.....AG..C.A........T......C..........A...A....G.....  93
701661777   66     .C....T.....AG..C.A........T......C..........A...A....G.....  7
694114437   33     .T....T.....AG..C.G........T...........G.....A...A....G.....  92
693053443   67     .C....T.....AG..C.G........T.................A...A....G.....  8
688616787   33     .C....T.....AG..C.G........T...........G.....A...A....A.....  92
686106887   36     .T....T.....A...C.A........T...........G.....A...A....G.....  95
658804815   39     .T....T.....AG..C..........T...........G.....A...A...--....-  95
658121959   50     .T....T.....AG..C..........T.......A...G.....A...A..          101
655963047   36     .T....T.....AG....G........T...........G.....A...AT...A.....  95
652861540   31     .T....T.....AG..C.G........T...........G.....A...A....A.....  90
650751512   51     .T....T.....AG..C..........T.......A...G.....A...             99
633096301   36     ......T.....AG..C.A....G...T...........G.....A...A....G.....  95
624755501   53     .C....T.....AG..C.A........T......C....G....AA...A...         1
623618896   35     .T....T.....A...C..........T......CA...G.........A....A.....  94
618884963   28     .C....T.....AGG.C......G...T......CA...G.....A...A....A..AA.  87
617310640   28     .C....T.....AGG.C......G...T......CA...G.....A...A....A..AA.  87
602344862   36     .C....T.....A...C.G........T...........G.....A...A...TG.....  95
598285973   32     .C....T.....AG..C..........T.................A...A...AG.....  91
592984931   67     .C...AT.....A...C.A........T...........G.....A...A....A.....  8
589729127   31     .T....T.....AG..C.A........T...........G.....A...A....A.....  90
587943299   36     .C....T.....AG..C.G........T...........G.....A...A....G.....  95
574103041   36     .T....T.....A...C.A........T...........G.....A...A....G.....  95
566968347   33     .C....T......G..C..........T...........G.....A..GA....A..C..  92
560775404   72     .C....T....AAG..C.A........T......CA...G.....A...A....A.....  13
554557866   34     .T....T.....AG..C......G...T...........G.....A...A....G.....  93
551177489   35     .C....T.....AG..C.A........T......C..........A...A....A.....  94
550075883   33     .C....T.....AG..C.G........T...........G.....A........G..C..  92
549502930   32     .C....T....AAG.............T...........G.....A...A....G.....  91
548168285   33     ......T.....AG..C.G........T...........G.....A...A....A.....  92
546092095   63     ......T.....AG..C.A........T...........G....AA...A....A.....  4
545640344   33     .C....T.....AG..A..........T...........G.....A...A....A..C..  92
542896995   67     .C....T.....AG..C......G...T...........G.....A...A....G.....  8
541621787   52     .T....T..G..--..C......................G.....A...A..          101
540773427   35     .T....T.....AG..A.G........T...........G.....A...A....A.....  94
539644340   34     .CA...T.....AG..C.G........T...........G.....A...A..........  93
534213743   35     .T....T.....AG..C.G........T...........G.....A...A....A.....  94
492785077   73     .C....T.....AGG.C......G...T......CA...G.....A...A....A..AA.  14
491531402   32     .C....T.....AG..C..........T...........G.....A...A....G..C..  91
484613166   38     ......T.....AG..C.G........T......C..........A...A..A.A.....  97
479495006   35     .C....T.....AG..C..........T......C....G.....A...A....G.....  94
476740387   68     .C....T.....AG....A........T...........G.....A...A....A.....  9
468693533   51     .T....T..G..--..C......................G.....A...A..          100
466333282   32     .T....T......G..C.G........T......C....G.....A...A....G.....  91
466299478   38     .C....T.....AG..C..........T.................A.C.A....G..C..  97
464543204   73     .C....T.....AG..C.A........T......C..........A...A....A.....  14
455200755   69     .C....T.....AG..C.A........T...........G.....A...A....G.....  10
450469694   36     ......T.....AG..C.A........T...........G.....A...A....G.....  95
450096654   32     .C....T.....AG..C.A........T....T............A...A....G.....  91
436227040   70     .C....T.....AG....A........T.................A...A...TG.....  11
428624763   34     .T....T.....AG..C.A........T...........G.....A...A....A.....  93
427428878   34     ......T.....AG..C.G........T..........G......A...A....G.....  93
425975904   68     .C....T.....AG..C..........T......C....G.....A...A....T.....  9
408775258   34     .C....T.....AG..C.G........T...........G.....A...A....A.....  93
405587627   34     .T....T.....A...C.G........T...........G.....A...A....G.....  93
405153957   70     .T....T.....A...C..........T......CA...G.........A....A.....  11
387710482   32     .T....T.....AG..C.G........T...........G.....A...A....G.....  91
382413799   26     .T....T.....AG....G........T...........G.....A...AT...A.....  85
372493656   33     .C....T.....AG..C.A........T......C..........A...A....A.....  92
367387822   32     .C....T.....AG.............T........G..G.....A...A....G.....  91
356752102   68     .C....T.....AG..C..........T......C....G.....A...A....T.....  9
317238074   34     .T....T.....AG..C.G........T.................A...A....A.....  93
305260610   44     .C....T.....AG..C..........T......C....G.....A...A....T...    101
288374266   33     .C....T.....AG..C..........T...........G.....A...A....G.....  92
284146427   73     .C....T.....A...C.......G..T.................A...A....G.....  14
266409808   35     .T....T.....A...CTG........T......C..........A...A....G.....  94
244460654   33     .C....T.....AG..C..........T...........G.....A...A....G.....  92
229151730   69     .T....T.....AG..C.G........T.................A...A....G.....  10
227324881   36     .C....T.....AG.............T........G..G.....A...A....G.....  95
219495229   36     .C....T.....AG..C......G...T...........G.....A...A....G.....  95
204837337   70     .T....T.....A...CTG........T......C..........A...A....G.....  11
180174010   31     .C....T....AAG..C.A........T......CA...G.....A...A....A.....  90
176941282   32     .C....T.....AG..C.G........T.................A...A...TG.....  91
176567164   67     .C...AT.....A...C.A........T...........G.....A...A....A.....  8
158709564   36     .C....T.....AG.............T........G..G.....A...A....G.....  95
109395060   78     .T....T.....A..CC.G........T...........G.....A...A....G.....  19
92801910    33     .C....T.....AG..C.A........T...........G.....A...A....A.....  92
66855357    68     .T....T.....AG..C.A........T...........G.....A...A....A.....  9
30402284    34     .C....T.....AG..C.A....G...............G.....A...A....G.....  93
17836685    40     ......T.....AG..C.A........T...........G....AA...A....A.....  99
1368544852  52     .T....T.....AG..C.G........T...........G.....A...             100
1359420148  37     .C....T.....AG..C.A........T......C..........A...A....G.....  96
1336718231  41     .T....T.....AG..C..........T...........G.....A...A...--.....  98
1329720902  64     ......T.....AG..C.A........T...........G....AA...A....A.....  5
1316848401  69     .T....T.....AG..C.C........T...........G.....A...A..........  10
1316319193  37     .T....T.....A...C.A........T...........G.....A...A....G.....  96
1312030168  38     ...G..T.....AG..G..........T...........G.....A...A....G....T  97
1291633637  37     .C....T.....AG....A........T...........GT....C...A....T.....  96
1290812269  60     .CA...T.....A.....A........T...........G....AA...A..........  1
1288373205  72     .C....T.....AG....A........T...........G.....A...A....A..C..  13
1283366017  29     ......T.....AG..C.A........T...........G.....A...A....G.....  88
1270681949  31     .C....T.....AG..C.G........T...........G.....A...A....A.....  90
1252749383  72     .C....T.....AG..C.G........T...........G.....A........G..C..  13
1250754417  76     .C....T.....AG..C......................G.....A...A....A.....  17
1242453912  38     ......T..T..A...C.G........T...........G.....A...A....G.....  97
1240018547  67     .C...AT.....A...C.A........T...........G.....A...A....A.....  8
1224222675  42     .CA...T.....AG..C..........T...........G.....A...A..........  101
1218795969  34     .C....T.....AG..C......A...T...........T.....A...A....A.T...  93
1215508030  75     .T....T.....AG..C.A........T...........G.....AC..A....A.....  16
1199808229  65     ......T.....AG..C..........T...........G.....A...A...GG..C..  6
1197570172  65     ......T..G..--..C..........T..........C......A...A....A.....  8
1180440499  71     ...G..T.....AG..G..........T...........G.....A...A....G....T  12
1152969753  71     .C....T.....AG..C.A....G...............G.....A...A....G.....  12
1147451277  70     .C....T.....AG..C.....C....T...........G.....A...A..........  11
1134614905  29     .C....T.....AG..C.A........T...........G.....A...A....G.....  88
1129253401  72     ...G..T.....AG..G..........T...........G.....A...A....G....T  13
1127140746  71     ......T.....AG....A........T......C....T.....A...A....G.....  12
1126602145  71     ...G..T.....AG..G..........T...........G.....A...A....G....T  12
1120814614  40     .C....T......T..C.G........T...........G.....A...A....A.....  99
1119933967  66     .C....T.....AG.....G....T..T...........G.....A...A....A.....  7
1111627307  35     ......T.....AG..C.G........T...........G.....A...A....G.....  94
1106115017  36     .T....T.....AG..C....A.....T...........G.....G...A...TG.....  95
1084354269  35     .C....T.....AG..C.A..C.....T...........G.........A....G..C..  94
1083016077  51     .CA...T.C...AG..CT.........T...........G.....A...             99
1081922982  63     .C....T......-....A....G...T...........G.....A...A....G.....  5
1076925555  30     ......T.....AG..C..........T...........G.....A...A...GG..C..  89
1067072611  75     .T....T.....AG..C.A........T...........G.....AC..A....A.....  16
1064681554  29     ......T.....AG..C.A........T...........G.....A...A....G.....  88
1063763030  71     ......T.....AG..C.G........T..........G......A...A....G.....  12
1061302378  37     .C....T.....AG..C.A........T......C..........A...A....G.....  96
1056767119  28     ......T.....AG.............T.T.........G..A..A...A....G.....  87
1054715942  71     .C....T.....AG..C..........T.................A.C.A....G..C..  12
1052304525  74     .T....T.....AG..C.A........T...........G.....AC..A....A.....  15
1039314531  72     .T....C..T..AG....C........T...........G.....A...A....A.....  13
1004151913  41     .C....T.....AG..C.G........T...........G.....A........G..C..  100
998503856   37     .T....T.....A...C.A........T...........G.....A...A....G.....  96
989175869   29     .C....T.....AG..C.A........T....T............A...A....G.....  88
983727917   74     .C....T..A..A...C..........T...........G.....A...A....G..C..  15

Query_11    53840  CACCACACCTAGCTTAAAGAAAAATTTTGAATTTAGATTTAAAACCAAATTGGGGTTGGA  53899
548915611   7      ......                                                        2
1258342873  7      ......                                                        2
1222227882  96     ......                                                        101
1110574702  10     ......                                                        5
1100298471  6      ......                                                        1
979052023   95     ......                                                        100
785220444   6      ......                                                        1
725805191   8      ......                                                        3
723360458   7      ......                                                        2
715430313   5      .....                                                         1
661541374   7      ......                                                        2
585360433   96     ......                                                        101
506765197   9      ......                                                        4
464313664   9      ......                                                        4
243074201   96     ......                                                        101
63867541    6      ......                                                        1
37138446    96     ......                                                        101
1365961416  97     .....                                                         101
965450973   98     ....                                                          101
876244390   92     .....                                                         96
839837890   96     ......                                                        101
816915533   5      .....                                                         1
762226432   96     ......                                                        101
666208682   96     ......                                                        101
577419968   95     .....                                                         99
498833139   98     ....                                                          101
458084343   98     ....                                                          101
423640161   6      ......                                                        1
388358597   6      ......                                                        1
277896565   5      .....                                                         1
128029440   3      ...                                                           1
116920829   6      ......                                                        1
20273881    6      ......                                                        1
1284049542  95     ......                                                        100
1207967546  95     ......                                                        100
1096851721  90     ......                                                        95
999638881   3      ...                                                           1
973093052   5      .....                                                         1
944004798   93     ......C..                                                     101
938353722   2      ..                                                            1
932432916   95     ......                                                        100
825008140   95     ......                                                        100
804347095   7      ......                                                        2
796709487   95     ......                                                        100
783919830   95     ......                                                        100
767162300   90     ......                                                        95
727061641   97     .....                                                         101
710694339   92     .....                                                         96
703710024   89     ......G..C...                                                 101
696343555   99     ...                                                           101
692686144   10     ......                                                        5
686124406   13     ......                                                        8
667499170   97     .....                                                         101
665075907   97     .....                                                         101
661271800   99     ...                                                           101
651104466   96     .....                                                         100
617383518   89     ......                                                        94
582714038   2      ..                                                            1
565469345   6      .....                                                         2
559249472   91     ......                                                        96
528436034   99     ...                                                           101
516990151   92     .....                                                         96
476319665   96     ......                                                        101
473948497   89     ......                                                        94
443357542   96     ......                                                        101
399798973   5      .....                                                         1
376338263   95     ......                                                        100
328193528   95     ......                                                        100
313400734   11     ......                                                        6
263630335   89     ......G..C...                                                 101
173467507   4      ....                                                          1
119001529   92     ......C..                                                     100
101965283   95     ......                                                        100
1337331666  92     ......                                                        97
1324645397  95     ......                                                        100
1322977385  13     .....                                                         9
1286052087  96     ......                                                        101
1274062285  93     ......                                                        98
1245070085  10     ......                                                        5
1240308663  94     ......                                                        99
1223498823  95     ......                                                        100
1209220892  13     .....                                                         9
1206451232  96     ......                                                        101
1196066108  94     ........                                                      101
1191103110  96     ......                                                        101
1187058649  92     ......                                                        97
1182775006  96     ......                                                        101
1177027338  92     ......                                                        97
1173268101  94     ......                                                        99
1134110664  94     ......                                                        99
1133800854  92     ......                                                        97
1133593602  8      ......                                                        3
1121874425  96     ......                                                        101
1056773937  94     ......                                                        99
1014983740  95     ......                                                        100
1014511282  96     ......                                                        101
1003319536  8      ......                                                        3
988809732   10     ......                                                        5
942906690   13     .....                                                         9
942258041   92     ......                                                        97
925938288   86     ......G..C....                                                99
901081014   94     ......                                                        99
900102372   10     ......                                                        5
898738506   95     ......                                                        100
895793570   4      ..                                                            3
871838952   98     ....                                                          101
862474503   93     ......                                                        98
852065570   7      ......                                                        2
843789693   7      ......                                                        2
813223008   7      ......                                                        2
767281334   93     ......                                                        98
756006592   7      ......                                                        2
753334609   94     ......                                                        99
751374851   94     ......                                                        99
734454215   93     ......                                                        98
727761922   95     ......                                                        100
725155002   95     ......                                                        100
724807359   95     .....                                                         99
724613402   95     ......                                                        100
719096427   92     ......                                                        97
713568759   96     ......                                                        101
712528028   92     ......                                                        97
710376504   92     ......                                                        97
702880940   94     ......                                                        99
701661777   6      ......                                                        1
694114437   93     ......                                                        98
693053443   7      ......                                                        2
688616787   93     ......                                                        98
686106887   96     ......                                                        101
658804815   96     ......                                                        101
655963047   96     ......                                                        101
652861540   91     ..........                                                    101
                        \                                                      
                        |                                                      
                        C
633096301   96     ......                                                        101
623618896   95     ......                                                        100
618884963   88     T....                                                         92
617310640   88     T....                                                         92
602344862   96     ......                                                        101
598285973   92     ......                                                        97
592984931   7      ......                                                        2
589729127   91     ..........                                                    101
                        \                                                      
                        |                                                      
                        C
587943299   96     ......                                                        101
574103041   96     ......                                                        101
566968347   93     ......                                                        98
560775404   12     .....                                                         8
554557866   94     ......                                                        99
551177489   95     ......                                                        100
550075883   93     ......                                                        98
549502930   92     ......                                                        97
548168285   93     ......                                                        98
546092095   3      ..                                                            2
545640344   93     ......                                                        98
542896995   7      ......                                                        2
540773427   95     ......                                                        100
539644340   94     ......                                                        99
534213743   95     ......                                                        100
492785077   13     T....                                                         9
491531402   92     ......                                                        97
484613166   98     ....                                                          101
479495006   95     ......                                                        100
476740387   8      ......                                                        3
466333282   92     ......                                                        97
466299478   98     ....                                                          101
464543204   13     ......                                                        8
455200755   9      ......                                                        4
450469694   96     ......                                                        101
450096654   92     ......                                                        97
436227040   10     ......                                                        5
428624763   94     ......                                                        99
427428878   94     ......                                                        99
425975904   8      .G..                                                          5
408775258   94     ......                                                        99
405587627   94     ......                                                        99
405153957   10     ......                                                        5
387710482   92     ......                                                        97
382413799   86     ......G..C....                                                99
372493656   93     ......                                                        98
367387822   92     ......                                                        97
356752102   8      .G..                                                          5
317238074   94     ......                                                        99
288374266   93     ......                                                        98
284146427   13     .....                                                         9
266409808   95     ......                                                        100
244460654   93     ......                                                        98
229151730   9      ......                                                        4
227324881   96     ......                                                        101
219495229   96     ......                                                        101
204837337   10     ......                                                        5
180174010   91     .....                                                         95
176941282   92     ......                                                        97
176567164   7      ......                                                        2
158709564   96     ......                                                        101
109395060   18     .........C.......                                             1
                        \                                                      
                        |                                                      
                        C
92801910    93     ......                                                        98
66855357    8      ......                                                        3
30402284    94     ......                                                        99
17836685    100    ..                                                            101
1359420148  97     .....                                                         101
1329720902  4      ....                                                          1
1316848401  9      .......                                                       3
1316319193  97     .....                                                         101
1312030168  98     ....                                                          101
1291633637  97     .....                                                         101
1288373205  12     ......                                                        7
1283366017  89     ......                                                        94
1270681949  91     ......                                                        96
1252749383  12     ......                                                        7
1250754417  16     ......                                                        11
1242453912  98     ....                                                          101
1240018547  7      ......                                                        2
1218795969  94     .......                                                       100
1215508030  15     T.........G....                                               1
1199808229  5      .....                                                         1
1197570172  7      ......                                                        2
1180440499  11     ......                                                        6
1152969753  11     ......                                                        6
1147451277  10     ......                                                        5
1134614905  89     .....                                                         93
1129253401  12     ......                                                        7
1127140746  11     ......                                                        6
1126602145  11     ......                                                        6
1120814614  100    ..                                                            101
1119933967  6      ..G...                                                        1
1111627307  95     ......                                                        100
1106115017  96     ......                                                        101
1084354269  95     .......                                                       101
1081922982  4      ....                                                          1
1076925555  90     ......                                                        95
1067072611  15     T.........G....                                               1
1064681554  89     ......                                                        94
1063763030  11     ......                                                        6
1061302378  97     .....                                                         101
1056767119  88     .....TG..A....                                                101
1054715942  11     ......                                                        6
1052304525  14     T.........G...                                                1
1039314531  12     ......                                                        7
1004151913  101    .                                                             101
998503856   97     .....                                                         101
989175869   89     ......                                                        94
983727917   14     ......                                                        9

Query_11    53900  GATATAGCTCAGTGTTAAGAGCAAATGCCTGAGTTCAGTTCCCACCAAACTTCCTCCCCA  53959

Query_11    53960  CCAAAAAGACTAATTTAATCTTTAAAAAAGTTAATGGCAATAGTTTCATCTGAACTTCAT  54019

Query_11    54020  GCTCTTTTGATAGATTTTGGATGCAACACCAAGTATAATGCTGCTTTACTCAGGTTCAAG  54079

Query_11    54080  ATGCAAAGGTATTCTAGAGGGTGCGTGCATGGAGCAACCACTTAAAACCAGAAGTAAGAC  54139

Query_11    54140  AGTCGGGGTTCATTGTGACTGCACACATTGCAAATATATGACCTGTCTTACCattttatt  54199

Query_11    54200  tttatgttattttattttaGTACCAGGAATCAAACTCATGACTTCGTACTTGCTGGGAAG  54259

Query_11    54260  GCACTGTACTGCTAAAATATATCCCTAGTCTACGATTTTTAAAACTGAACTATAGTaaaa  54319

Query_11    54320  aatacaaaaaaCAATAATTTTACTGTTTGGTGAGTTACCACAAAGTGACATGCTTCTGTG  54379

Query_11    54380  ATCACCACACAGAGCAAATGACACATGAACAATCCAGAAGCCCTTTTTCTTTGTGTCCAG  54439

Query_11    54440  GCACTATCTTTTCAGTAGTTACTCTGCAAAGGTTACTATCATTCTGATTTACAACGCCAT  54499

Query_11    54500  AATCTTATTTGTTTAAATTTTGTTTTGATTTTCGGTGGCAGTGGTGTTGGGGATTGGACT  54559

Query_11    54560  CTCGGGGCTTCCCGCTGGGCTATACCTCCACTTCTTTCATTCTGAGATGGTCTTTTGCTA  54619

Query_11    54620  AGTCACCCAGGCTGGGCTCCAATTTGCAAGCTTCCTGTCTTCCCTTCTCAGAGGGCTGGG  54679

Query_11    54680  ATGACAGGCGGGTACCACTGTACCTGGCTTTATTATTATTATTTTTAACAGATTATTGGG  54739

Query_11    54740  CCTTAAAAAGGAAGGAGATCTTTTCACATGCTACAGTGTGAATGAACCTTGAGTATACTA  54799

Query_11    54800  TGTGAAGTGAAGTAAGTCATCAAAATGACAAATGCTGAATAATTCCGCTTTCTTGAAGTA  54859

Query_11    54860  GCTTTTAAAGAAGTCAGATTCATAGGAACAGAAAGCATTGTGAGTTAGAGGAAAGGGGAA  54919

Query_11    54920  GTGGCGAGTTGCTTAATGGTACAGAGCTTTAATTCTGTAAAGGTTCTGGAGGTCTGTTGC  54979

Query_11    54980  AAATCTGTACATGAATACATTACTAACAGAGTAGTTAGAACACTTAGAATAGTTAAGATG  55039

Query_11    55040  ACAAATGTCATGTTAGCATGTTTTTGCCACAATaaaaaaaGAACTACAGAGAAGAAAGAA  55099

Query_11    55100  CACTGATGTGCAGAGGACTGTCCAGTGTCCATGCAGTATCTGGCATCCAGTCTTCACTGG  55159

Query_11    55160  CCCATTACTGTGTTTTTAAGTTTTATCCTCCTGgtttgttttcattgctgtgttttattg  55219

Query_11    55220  tataaatgtacaaaagttgttttctgttgttgttttCTATTCCATTGTTGCTGGACATTT  55279

Query_11    55280  TGATTTGGGAACTATTTTAAATAACATGCTGTTAGCATTCATTTGTGAGCTCTACGACTG  55339

Query_11    55340  TGCCACAACCCCAGCCCTTTTTACTTGAGATAGTCTCACAAAATTGCCTGTGTTGCCCTG  55399

Query_11    55400  AACTTGTGATCTTCTTGCCTTGGCTTCTTGAGTAGGGGAATTACAGGCTGTACTGTGTCC  55459

Query_11    55460  AGCACGTGTATGCATTGTGGTGAATATTTGGAAAATGAGCAGTTCTCAGACTTTCTGTTC  55519

Query_11    55520  TCAGGGTGGGTCCCATTTTATTGCCTTTACAGTGGCTATGTTTCTTGATATTACTATATT  55579

Query_11    55580  AGAATTTaaaaaaaTAATTTGTTAAAATTAATTCATGTAATATTGACACAAGTATTTTTA  55639

Query_11    55640  TGAGAAATTTTAAGACTGAGTAGCATTACTTTATTGCAAAATTCTTTAACATCTGGCTTC  55699

Query_11    55700  AAAGAAGACAATAAGATACTCATACCTATTTCTGCATTCAGTCTGTTGCTGTATATTCTT  55759

Query_11    55760  TTGGGTGATTTATATGAAGAAAAGTCTTTCCTCAAATAGACATAAGGATAAAAAAGGGAG  55819

Query_11    55820  GAGTGTAATAACCCTTTTCAGATAATTCTGGGTTTTCTTCTTTGATACCACATTAAAGCC  55879

Query_11    55880  CAGTTGAGTAGTAATTTCCTAAAGCAGGTGTATCTAATCCACAGGCCCACGGGACAATGA  55939

Query_11    55940  AGACTGTGGATCGTAAACTTTAACAGTATGACCTCACACTTGCCAGGCAGTACTTATGCC  55999

Query_11    56000  ACTGAGCTGAATCCCTGGCCCTTGTGATATGATTTTTAACTTGATTGCGTAGACTGTGTA  56059

Query_11    56060  GACGACAATAGAACTTCACATTGATGTGTTAGTTTCACAAAATAAGGTCAGATATTCTGC  56119

Query_11    56120  TAGCTTTGTGTTTACGTGGGCTTCTTTTtaaaaatgtaaaaacattaaaaataaaGGAAA  56179

Query_11    56180  TTTTGTTACTTACATTACCTATATTATAGATTTTATATGTGGCCCATGACAAGTCCTCTT  56239

Query_11    56240  CACTGGCCCAAGCAAGCCACAGTTTTGCCAGGTGTCAAGAGGCAAACGGAGGGTGGCAGG  56299

Query_11    56300  TTTGGAGAGGCAGTCAGCCTAAGTAGTTTGTACCTTCCAGATTCCATTCCTAATCACTGA  56359

Query_11    56360  TACCAATTTGTTTATTTTCCTAAAGACAGTACTTAATTTTTCTAAAACAGAAGCTTTTAA  56419

Query_11    56420  TAGACTGAAGTTAATGTTTAGTGGGGTCTCATATTCTAAATGGTTATGGATCGGAGTCTA  56479

Query_11    56480  TTATATGAGCTTTTTGATGTCCAGAAGCACTGAATAGCCTACTGCTGTGTCTTGAAAGCA  56539

Query_11    56540  ACAAAATAATGGCCTTGACATGCACATTTTCAAACTACTAGAAGTCATGACCGATCAGAT  56599

Query_11    56600  TTAGAAACTGTAGTTTCCACCAAGACCCTTGATCACTAAATTACAGCTGGCCTGGAGGGG  56659

Query_11    56660  TGCAGGTGGAGGAAGGAAGCCTATCCTCCCAGCTACTCCGGAGGCCGAGGCAGGAAAATT  56719

Query_11    56720  GCAAGTTGGAGGCCAGCCTTGGCAAGTTAGCAACACCCCATCTCAAAATAATTAAAAGGG  56779

Query_11    56780  CTGGGAATATAGCTCAGCGGTAGAGAGAAGGGGTTCACTCCCCTGTACcaataaagcaaa  56839

Query_11    56840  gcaaagcaaaataaaccccaaagccaaacaacaaaatcagtaacaaagcaaatccaacTG  56899

Query_11    56900  CATAGTGATAATTTTGAGTGCTGTTTCGCTGTTGCCATTTTGCAGTTCTAGAGATCAAAC  56959

Query_11    56960  CCAGGGCCTTGCTGTGGTAGGCAAGAACTCTTCCACTGCACTTCACCCCAGCCTGAGGCC  57019

Query_11    57020  TCAAAAGTTTTTAAGGAGCTTTAAGGACATTTATGAACTCTGTGAAATTACTCTGCCTCG  57079

Query_11    57080  TGCTTTGTCCTTACCCTTCCTTCACTCTAAGTCATCAACAAGTCTTGGTAGTTCTGCTTC  57139

Query_11    57140  CCATCTCGAGTCTGTTTACTTCTTTGTGTCTCCATGGCTACCAGCAAGTCCAAGCCACCA  57199

Query_11    57200  CTGAGTTCTGCCTCAGGGCACTGTGAGAACAGTTAGCTGAATGTGCTGCCTTTCTTCTTT  57259

Query_11    57260  TCTTTTCTAGAGAAATCTTTTTAGAAAATGGTAGGCTATGTCATTCCCTGAGTGAACCTG  57319

Query_11    57320  TGTTTAGTATCTTCTCATGACACTTGGAATAAAATCCAGGCTGCCCACTGCACCCTACAG  57379

Query_11    57380  AGACCTGCACCATGGGGACCCGCCCCTTGCCTGCTGGCATTTCCCCCCTTCCTCATGAGC  57439

Query_11    57440  CCGCTTCCTGCTCCCTGAAGTGTGGAGCCCGTGTTCTTGCCCAGGTTCCCCATGATTCTT  57499

Query_11    57500  TTAGTCTCAGCTCAGATTTCATTTTAGCAGAGAGGCTTTCTCCATATCACCTAAACTAAA  57559

Query_11    57560  ATCACTTCTCTATTTCTATATTTTAGCATGTGATGTCACAGAATTTCTTTAGTTTCTGGA  57619

Query_11    57620  GAGTATTCACATTTATTACTTAACTATGTCAATGTGTTTTATAGTATTGGTGAGAAGTAA  57679

Query_11    57680  GTGTAGAATTAGACCTTAAAGGAATTAAAATTTGCATGTTATTTGATCCTAAGAAAAGGT  57739

Query_11    57740  AGTTTAGaaaaaaaTCAAATTTCATGGGGGTTTAGCTCTGTGGCTTAAGTGTCTGCTTAG  57799

Query_11    57800  CAAATGTGAGGTCATGAGTTTGATCCCCATCACaaaaaaaaaaTCAAATTTCATTTAGTA  57859

Query_11    57860  TGTGGATTTAATAATTTACTATGGATACTAACACACTTTTACAGATGTTTAATTTTATTT  57919

Query_11    57920  TACATATTAACTTTGAGATTTGACATACTCAAATTACATTTTTATCACAATtaaaggtaa  57979

Query_11    57980  aataaaaacgaagaaataatcgtcaaataaagactaataaaagaaagTTTTCTGTTGCTT  58039

Query_11    58040  TGGGCGTGTGGCTCCTTTCCTCGGCCTAGAGTTAAGGAGCAGGGCTGAGGCCAGGTTGTG  58099

Query_11    58100  TCTTTGTTGTTCACACTGGCTAAGGTGACAGGCTGCCCCCAGGATGCCGCTGGGAGATCT  58159

Query_11    58160  GCTTCCTCCGGGAACAGGAGCCTCAGGGGGAACCTGGTCTCTGAGAGCAGGGGCCTTGCC  58219

Query_11    58220  TCTCTGCTGGACCCTCCCCAGGCTGCTCTCCTGCAGCCGCCAGCCTCCCAGGTCTGCCCT  58279

Query_11    58280  GCACGCATCCTTTCTGGGACCCTGCACAGTATGAAGCAATCACTGGGCTGCCGAGGCGGT  58339

Query_11    58340  TCCAACACTCAGCACTTTTGCATGGCGACACGCGGACTCTTGCTCTTGACTGTGGCTGTG  58399

Query_11    58400  GGCTGGAGGGCTGCTCTGGAAGCAGTGTCCCGCGTTTTCCTTGCAGTTCTCTGGTTCTCC  58459

Query_11    58460  ATCGCAGGAATTGTGAGCTTCACTTTCCCTCGCAGCCCTCAGTGGCACTGCATGGTCTCT  58519

Query_11    58520  CCTGTGCGATCTGTTTCTTCTGTATCTCTTAACCCTGTTTTCTTCTCCTCGGCCAGTTCC  58579

Query_11    58580  CCATGGTTCCTGGGTAGCCTCCACTCCCTTCAGTGCCTCTTCCTAGGCACTTTGCCCTGG  58639

Query_11    58640  AGAAGCTTGAGCTGCCAACAACCCTCACCACCATGTTGGGACACTGTTTTTTCAGTTTTT  58699

Query_11    58700  GAGACAGAGTCTCTCTCTCTGGTTGAGGCTGACCTTGAAAAGTGTCTATCACTAACTAAA  58759

Query_11    58760  ATGATTTTAATATTTATCTTGCACTATAGTGCAAACCTGAAAAGGACCTGTGTCTTTCAT  58819

Query_11    58820  TCTCCACTGTATTTCCAGGGCCTAACGTGGCAGCTGGCATTTTGGATGCATTGGACAAAT  58879

Query_11    58880  TTGTGTTGGTGGGTTACAACTGCTAAGATTTGTATTTTGCTGTACTATTATTGAATATGG  58939

Query_11    58940  TATTAAATTGATAGGATTTCTTACAACTTCTAATTTAAAATTTCTAATTTTCTGCTTTTA  58999

Query_11    59000  TTTGAGACGGAGTCTTGCTGTATAATTAAGGCTAGTTTTAAACTCACTGTGTAGTCCAGG  59059
548915611   93                                             .........G....C.....  74
1258342873  93                                             ........C.....C.....  74
1222227882  10                                             ........C.....C.....  29
1110574702  96                                             ........T.....C.....  77
1100298471  92                                             ........C.....C.....  73
979052023   9                                              ........C.....C.....  28
785220444   92                                             ........C.....C.....  73
725805191   94                                             ........C.....C.....  75
723360458   93                                             ........C.....C.....  74
715430313   91                                             ........C.....C.....  72
661541374   93                                             ........C.....C.....  74
585360433   10                                             ........TG....C.....  29
506765197   95                                             ........TG....C.....  76
464313664   95                                             ........C.....C.....  76
243074201   10                                             ........C.....C.....  29
63867541    92                                             ........C.....C.....  73
37138446    10                                             ........C.....C.....  29
1365961416  11                                             ........TG....C.....  30
965450973   12                                             ........C.....A.....  31
876244390   6                                              ........C.....A.....  25
839837890   10                                             ........C.....C.....  29
816915533   91                                             ........C.....C.....  72
762226432   10                                             ........C.....C.....  29
666208682   10                                             ........C.....C....A  29
577419968   9                                              ........C.....A.....  28
498833139   12                                             ........C.....C.....  31
458084343   12                                             ........C.....C.....  31
423640161   92                                             ........C.....C.....  73
388358597   92                                             ........C.....C.....  73
277896565   91                                             ........C.....C...A.  72
128029440   89                                             ........C.....A.....  70
116920829   92                                             ........C.....C.....  73
20273881    92                                             ........C.....C.....  73
1284049542  9                                              ........C.....C.....  28
1207967546  9                                              ........C.....C.....  28
1096851721  4                                              ........C.....C.....  23
999638881   89                                             ........A.....A.....  70
973093052   91                                             ........C.....C.....  72
944004798   7                                              ........C.....C.....  26
938353722   88                                             ........C.....A.....  69
932432916   9                                              ........C.....C.....  28
825008140   9                                              ........C.....C.....  28
804347095   92                                             ........C.....C.....  73
796709487   9                                              ........C.....C.....  28
783919830   9                                              ........C.....C.....  28
767162300   4                                              ........C.....C.....  23
727061641   11                                             ........C.....C.....  30
703710024   3                                              ........C.....C.....  22
696343555   13                                             .....C..C.....C.....  32
692686144   95                                             ........C.....C.....  76
686124406   99                                             ........C.....C.....  80
667499170   11                                             ........C.....C.....  30
665075907   13                                             ........C.....C.....  32
661271800   13                                             ........C.....A.....  32
651104466   10                                             ........C.....C...A.  29
617383518   3                                              ........C.....C.....  22
582714038   88                                             ........TG....C.....  69
565469345   92                                             ........C.....C.....  73
559249472   5                                              ........C.....C.....  24
528436034   13                                             ........C.....C.....  32
476319665   10                                             ........C.....C.....  29
473948497   3                                              ........C.....C.....  22
443357542   10                                             ........C.....C.....  29
399798973   91                                             ...G....C.....C.....  72
376338263   9                                              ........C.....C.....  28
328193528   9                                              ........C.....C.....  28
313400734   97                                             ........T.....C..G..  78
263630335   3                                              ........C.....C.....  22
173467507   90                                             ........C.....C.....  71
119001529   6                                              ........C.....C.....  25
101965283   9                                              ........C.....C.....  28
1337331666  6                                              ........C.....C.....  25
1324645397  9                                              ........T.....A.....  28
1322977385  99                                             ........C.....A.....  80
1286052087  10                                             ........C.....C.....  29
1245070085  96                                             ........T.....A.....  77
1240308663  8                                              ........C.....C.....  27
1223498823  6                                           ..G........C.....C.....  28
1209220892  99                                             ........C.....A.....  80
1206451232  10                                             ........C.....C.....  29
1187058649  6                                              ........C.....C.....  25
1182775006  10                                             ........C.....C.....  29
1177027338  6                                              ........C.....C.....  25
1173268101  8                                              ........C.....C.....  27
1134110664  8                                              ........T.....C.....  27
1133800854  6                                              ........C.....C.....  25
1133593602  94                                             ........C.....C.....  75
1056773937  8                                              ........C.....C.....  27
1014983740  9                                              ........T.....A.....  28
1014511282  10                                             ........C.....C.....  29
1003319536  94                                             ........C.....C.....  75
942906690   99                                             ........C.....A.....  80
942258041   6                                              ........C.....C.....  25
925938288   1                                               .......C.....C.....  19
901081014   8                                              ........C.....C.....  27
900102372   96                                             ........T.....A.....  77
898738506   12                                             ........A.....C.....  31
895793570   90                                             ........A.....A.....  71
871838952   12                                             ........C.....C.....  31
862474503   7                                              ........TG....C.....  26
852065570   93                                             ........T.....C....A  74
843789693   93                                             ........C.....C.....  74
813223008   96                                          ..G........C.....C.....  74
767281334   7                                              ........TG....C.....  26
756006592   93                                             ........C.....C.....  74
753334609   8                                              ........C....AC.....  27
751374851   8                                              ........C.....C.....  27
727761922   9                                              ........C.....C.....  28
725155002   9                                              ........C.....C.....  28
724807359   9                                              ........C.....C...A.  28
724613402   9                                              ........C.....C.....  28
719096427   6                                              ........C.....C.....  25
713568759   10                                             ........C.....C.....  29
712528028   6                                              ........C.....C.....  25
710376504   6                                              ........C.....C.....  25
694114437   7                                              ........C.....C.....  26
693053443   93                                             ........TG....C.....  74
688616787   7                                              ........C.....C.....  26
686106887   10                                             ........TG....C.....  29
658804815   13                                             ........A.....C.....  32
658121959   26                                               ......T.....A.....  43
655963047   10                                             ........C.....C.....  29
652861540   5                                              ........C.....C.....  24
650751512   27                                               ......T.....A.....  44
633096301   10                                             ........C.....C.....  29
623618896   9                                              ........T.....A.....  28
602344862   10                                             ........C.....C.....  29
598285973   6                                              ........C.....C.....  25
592984931   93                                             ........C.....C.....  74
589729127   5                                              ........C.....C.....  24
587943299   10                                             ........C.....C.....  29
574103041   10                                             ........TG....C.....  29
566968347   7                                              ........T.....C.....  26
554557866   8                                              ........C.....C.....  27
550075883   7                                              ........C.....C.....  26
549502930   6                                              ........TG....C.....  25
548168285   7                                              ........TG....C.....  26
546092095   89                                             ........A.....A.....  70
545640344   7                                              ........C.....C.....  26
542896995   93                                             ........C.....C.....  74
541621787   26                                             ........C.....C.....  45
540773427   9                                              ........T.....C.....  28
539644340   8                                              ........C.....C.....  27
534213743   9                                              ........C.....C.....  28
491531402   6                                              ........C.....C.....  25
479495006   9                                              ........C.....C.....  28
476740387   94                                             ........C.....C.....  75
468693533   25                                             ........C.....C.....  44
466299478   12                                             ........C.....C.....  31
455200755   95                                             ........C.....C.....  76
450469694   10                                             ........C.....A.....  29
436227040   96                                             ........C.....C.....  77
428624763   8                                              ........C.....C.....  27
425975904   97                                          ..G........T.....C.....  75
408775258   8                                              ........C.....C.....  27
405587627   8                                              ........C....AC.....  27
405153957   96                                             ........T.....A.....  77
387710482   6                                              ........T.....C.....  25
382413799   1                                               .......C.....C.....  19
356752102   97                                          ..G........T.....C.....  75
317238074   8                                              ........C.....C.....  27
305260610   15                                          ..G........T.....C.....  37
288374266   7                                              ........TG....C.....  26
284146427   99                                             ........C.....A.....  80
244460654   7                                              ........TG....C.....  26
229151730   95                                             ........C.....A.....  76
219495229   10                                             ........C.....C.....  29
176941282   6                                              ........C.....C.....  25
176567164   93                                             ........C.....C.....  74
109395060   101                                               .....C.....C.....  85
92801910    7                                              ........C.....C.....  26
66855357    94                                             ........C.....C.....  75
30402284    8                                              ........C.....C.....  27
17836685    14                                             ........A.....A.....  33
1368544852  26                                             ..............A..G..  45
1336718231  15                                             ........A.....C.....  34
1329720902  90                                             ........A.....A.....  71
1316848401  95                                             ........C.....A.....  76
1316319193  11                                             ........TG....C.....  30
1312030168  12                                             ........C.....C.....  31
1291633637  11                                             ........C.....A.....  30
1290812269  86                                             ........C.....A.....  67
1288373205  98                                             ........C.....C.....  79
1283366017  3                                              ........C.....A.....  22
1270681949  5                                              ........C.....C.....  24
1252749383  98                                             ........C.....C.....  79
1250754417  101                                             .......TG....C.....  83
1242453912  12                                             ........C.....A.....  31
1240018547  93                                             .....C..C.....C.....  74
1224222675  16                                             ........C.....C.....  35
1218795969  8                                              ........C.....C.....  27
1215508030  101                                            ........A.....A.....  82
1199808229  91                                             ........C.....C.....  72
1197570172  91                                             ..............A.....  72
1180440499  97                                             ........C.....C.....  78
1152969753  97                                             ........C.....C.....  78
1147451277  96                                             .....C..A.....A.....  77
1134614905  3                                              ........C.....C.....  22
1129253401  98                                             ........C.....C.....  79
1126602145  97                                             ........C.....C.....  78
1120814614  14                                             ........C.....C.....  33
1119933967  92                                             ........A.....A.....  73
1111627307  8                                             ..T......C.....C.....  28
1106115017  10                                             ........C.....C.....  29
1084354269  9                                              ........C.....C.....  28
1083016077  27                                               ......C.....C.....  44
1081922982  89                                             ........C.....C.....  70
1076925555  4                                              ........C.....C.....  23
1067072611  101                                            ........A.....A.....  82
1064681554  3                                              ........C.....A.....  22
1056767119  2                                              ........C.....A.....  21
1054715942  97                                             ........C.....C.....  78
1052304525  100                                            ........A.....A.....  81
1039314531  98                                             ........C.....C.....  79
1004151913  15                                             ........C.....C.....  34
998503856   11                                             ........TG....C.....  30
983727917   100                                            ........C.....C.....  81

Query_11    59060  CTATCCTTAAACCCACAACAATCCTCCTGCCTCAGCCTCCTGAGTGCTGAGATTACAGGC  59119
548915611   73     ..GG....G...T....GA..............T...........A...G.....A....  14
1258342873  73     ..GG....G...T....GAG....A........T...............G.....A....  14
1222227882  30     ..GG...GG...T....GAG....A........T...........A...G.....A..    87
1110574702  76     ..GG....G...T....GAG....A........T...........A...G.T...A....  17
1100298471  72     ..GG...GG...T....GAG....A........T...........A...G.....A..    15
979052023   29     ..GG...GG...T....GAG....A........T...............G.G...A....  88
785220444   72     ..GG...GG...T....GAG....A........T...........A...G.....A..    15
725805191   74     ..GG...CG...T....GAG.............T...............G.....A....  15
723360458   73     ..GG...CG...T....GAG..T.A........T...............G.....A....  14
715430313   71     ..GG...CG...T....GAG..T.A........T...............G.....A....  12
661541374   73     ..GG...CG...T....GAG.............T...............G.....A....  14
585360433   30     ..GG...CG...T....GAG.............................G.....A....  89
506765197   75     ..GG...GG...T....GAG....C........T...........A...G.....A....  16
464313664   75     ..GG...CG...T....GAG..T.A........T...............G.....A....  16
243074201   30     ..GG...GG...T....GAG....A........T...........A...G.....A..    87
63867541    72     ..GG...GG...T....GA..........G...T...............G.....A....  13
37138446    30     ..GG...GG...T....GAG....A........T...........A...G.....A..    87
1365961416  31     ..GG...CG...T....GAG.............................G.....A....  90
965450973   32     ..GG...C....T....GA...T.A........T...............GA....A....  91
876244390   26     ..GG...CG...T....GA...........G..T...........A...G.....A....  85
839837890   30     ..GG...CG...T....GAG.............T...........A...G...C.A....  89
816915533   71     ..GG...GG...T....GAG.............T...............G.....A...   13
762226432   30     ..GG...CG...T....GAG.............T...........A...G...C.A....  89
666208682   30     ..GG...CG...T....GAG.............T...............G.....A....  89
577419968   29     ..GG...CG...T....GA...........G..T...........A...G.....A....  88
498833139   32     ...G....G...T....GAG....G........T...........A...G.....A....  91
458084343   32     ..GG...CG...T....GAG....G......C.T...........A...G.....A....  91
423640161   72     ..GG....G...T....GAG....A........T...............G.....A....  13
388358597   72     ..GG...CG...T....GAG.............T...........A...G...C.A....  13
277896565   71     ..GG...CG...T....GG...T.A........T...............G.....A...   13
128029440   69     ..GG...CG...T....GA...........G..T...........A...G.....A....  10
116920829   72     ..GG...CG...T....GAG.............T...........A...G...C.A....  13
20273881    72     ..GG....G...T....GAG....A........T...............G.....A....  13
1284049542  29     ...G....G...T....GAG....G........T...........A...G.....A....  88
1207967546  29     ..GG...CG...T....GAG....G........T...............G.....T....  88
1096851721  24     ..GG...GG...T....GAG....A........T...........A...G.....A..    81
999638881   69     ..GG...GG...T....GAG....A........T...............GA....A....  10
973093052   71     ..GG...CG...T....GAG..T.A........T...............G.....A....  12
944004798   27     ..GG...CG...T....GAG....G......C.T...........A...G.....A....  86
938353722   68     ..GG...CG...T....GA...........G..T...........A...G.....A....  9
932432916   29     ...G....G...T....GAG....G........T...........A...G.....A....  88
825008140   29     ..GG...CG...T....GAG....G........T...............G.....T....  88
804347095   72     ..GG...CG...T....GG.T..A-....G...T...............G.....A....  14
796709487   29     ...G....G...T....GAG....G........T...........A...G.....A....  88
783919830   29     ..GG...CG...T....GAG....G........T...............G.....T....  88
767162300   24     ..GG...GG...T....GAG....A........T...........A...G.....A..    81
727061641   31     ..GG...CG...T....GAG..T.A........T...............G.....A....  90
703710024   23     ..GG....G...T....GAG..T.G........T...............G.....AT...  82
696343555   33     ..GG...GG...T....GA.G...A........T...............G.....A...   91
692686144   75     ..GG...CG...T....GG.T..A-....G...T...............G.....A....  17
686124406   79     ..GG...CG...T....GAG.............T...............G.....A....  20
667499170   31     ..GG...CG...T....GAG..T.A........T...............G.....A....  90
665075907   33     ..GG...GG...T..G.G--....A........T...............G.....A....  90
661271800   33     ..GG...GG...T....GAG....A........T...............G.....A....  92
651104466   30     ..GG...CG...T....GG...T.A........T...............G.....A...   88
617383518   23     ..GG...GG...T....GAG....A........T...............G.G...A....  82
582714038   68     ..GG....G...T....GA..............T...........A...G.....A....  9
565469345   72     ..GG...CG...T....GAG..T.A........T...............G.....A....  13
559249472   25     ..GG...GG...T....GAG....A........T...........A...G.....A..    82
528436034   33     ..GG...C....T....GAG.............T...............G.....A....  92
476319665   30     ..GG...CG...T....GAG....G........T...............G.....A....  89
473948497   23     ..GG...GG...T....GAG....A........T...............G.G...A....  82
443357542   30     ..GG....G...T....GAG....A........T...............G.....A....  89
399798973   71     ..GG...CG...T....GAG..T.A........T...............G.....A....  12
376338263   29     ...G....G...T....GAG....G........T...........A...G.....A....  88
328193528   29     ..GG....G...T....GAG....A........T...............G.....A....  88
313400734   77     ..GG...CT...T....GAG....G........T...............G.....A....  18
263630335   23     ..GG....G...T....GAG..T.G........T...............G.....AT...  82
173467507   70     ..GG...GG...T....GAG....A........T...............G.G...A....  11
119001529   26     ..GG...CG...T....GAG....G......C.T...........A...G.....A....  85
101965283   29     ..GG....G...T....GAG....A........T...............G.....A....  88
1337331666  26     ..GG....G...T....GAG....A........T...............G.....A....  85
1324645397  29     ..GG....G...T....GAG....A........T...........A...G.T...A....  88
1322977385  79     ..GG...CG...T....GA...........G..T...........A...G.....A....  20
1286052087  30     ..GG...CG...T....GA.....G........T...............G.....A...   88
1245070085  76     ..GG....G...T....GAG....A........T...........A...G.T...A....  17
1240308663  28     ..GG....G...T....GAG....G........T...............G.....A....  87
1223498823  29     ..GG....G...T....GAT..T.A.T..A...T...............G.....A....  88
1209220892  79     ..GG...CG...T....GA...........G..T...........A...G.....A....  20
1206451232  30     ..GG....G......T.GAG..T.A........T...............G.....A....  89
1187058649  26     ..GG...CG...T....GAG....G........T...........A...G.....A...   84
1182775006  30     ..GG....G......T.GAG..T.A........T...............G.....A....  89
1177027338  26     ..GG...CG...T....GAG....G........T...............G.....T....  85
1173268101  28     ..GG...CG...T....GAG.............T......C........G.....A....  87
1134110664  28     ..GG....G...T....GAG..A.G........T...............G.....A....  87
1133800854  26     ..GG...CG...T....GAG....G........T...........A...G.....A...   84
1133593602  74     ..GG....G...T....GAG....A........T...............G.....A....  15
1056773937  28     ..GG...CG...T....GAG....G........T...............G.....A....  87
1014983740  29     ..GG....G...T....GAG....A........T...........A...G.T...A....  88
1014511282  30     ..GG....G...T....GAG..T.G........T...............G.....AT...  89
1003319536  74     ..GG....G...T....GAG....A........T...............G.....A....  15
942906690   79     ..GG...CG...T....GA...........G..T...........A...G.....A....  20
942258041   26     ..GG...GG...T....GAG....G........T...............G.....A....  85
925938288   20     ..GG....G...T....GAG..T.G........T...............G.....AT...  79
901081014   28     ..GG.T.CG...T....GAG..T.A........T...........A...G.........   86
900102372   76     ..GG....G...T....GAG....A........T...........A...G.T...A....  17
898738506   32     ..GG....G...T....GAG.............T...............G.....A...T  91
895793570   70     ..GG...CG...T....GAG..T..G....T..T...............G.....A....  11
871838952   32     ..GG...CG...T....GAG.............T...............G.....A....  91
862474503   27     ..GG...CG...T....GAG.............T...............G.....A....  86
852065570   73     ..GG...GG...T....GAG....G........T...............G.....A....  14
843789693   73     ..GG...CG...T....GAG....G...............C....A...G.....A....  14
813223008   73     ..GG....G...T....GAT..T.A.T..A...T...............G.....A....  14
767281334   27     ..GG...CG...T....GAG.............T...............G.....A....  86
756006592   73     ..GG...CG..AT....GA.....A........T...............G.....A....  14
753334609   28     ..GG....G...T....GA.....G........T...............G.....A....  87
751374851   28     ..GG....G...T....GAG....A........T...............G.....A....  87
727761922   29     ..GG.A.CG...T....GAG.............T...........A...G.....A...   87
725155002   29     ..GG...CG...T....GAG.............T......C........G.....A....  88
724807359   29     ..GG...CG...T....GG...T.A........T...............G.....A...   87
724613402   29     ..GG....G...T....GAG....A........T...............G.....A....  88
719096427   26     ..GG...GG...T....GAG....A....G...T...............G.....A....  85
713568759   30     ..GG...CG...T....GAG.........G...T...............G.....A....  89
712528028   26     ..GG...CG..AT....GA.....A........T...............G.....A....  85
710376504   26     ..GG....G...T...TGAG.............T...............G.....A....  85
694114437   27     ..GG....G...T....GAG....G........T...............G.....A....  86
693053443   73     ..GG...CG...T....GAG....G........T...........A...G.....A....  14
688616787   27     ..GG...CG...T....GAG....G........T...............G.....A....  86
686106887   30     ..GG....G...T....GA.....A........T...............G.....A....  89
658804815   33     ..GG....G...T....GAG.............T...............G.....A...T  92
658121959   44     ..GG....G...T....GAG.............T.......A.......G.....A..    101
655963047   30     ..GG....G...T....GAG..T.G........T...............G.....AT...  89
652861540   25     ..GG....G...T....GAG....G........T...............G.....A....  84
650751512   45     ..GG....G...T....GAG.............T.......A.......G.....       99
633096301   30     ..GG...GG...T....GAG....A....G...T...............G.....A....  89
623618896   29     ..GG....G...T....GA..............T......CA.......G.T...A....  88
602344862   30     ..GG...CG...T....GA.....G........T...............G.....A...   88
598285973   26     ..GG.A.CG...T....GAG.............T...........A...G.....A...   84
592984931   73     ..GG...CG..AT....GA.....A........T...............G.....A....  14
589729127   25     ..GG....G...T....GAG....A........T...............G.....A....  84
587943299   30     ..GG...CG...T....GAG....G........T...............G.....A....  89
574103041   30     ..GG....G...T....GA.....A........T...............G.....A....  89
566968347   27     ..GG...CG...T....GGG.............T...............G....GA....  86
554557866   28     ..GG....G...T....GAG.........G...T...............G.....A....  87
550075883   27     ..GG...CG...T....GAG....G........T...............G.....T....  86
549502930   26     ..GG...CG...T.....AG..T..........T...............G.....A....  85
548168285   27     ..GG...GG...T....GAG....G........T...............G.....A....  86
546092095   69     ..GG...GG...T....GAG....A........T...............GA....A....  10
545640344   27     ..GG...CG...T....GAG..A..........T...............G.....A....  86
542896995   73     ..GG...CG...T....GAG.........G...T...............G.....A....  14
541621787   46     ..GG....G...T..G.G--.............................G.....A..    101
540773427   29     ..GG....G...T....GAG..A.G........T...............G.....A....  88
539644340   28     ..GG...C....T....GAG....G........T...............G.....A....  87
534213743   29     ..GG....G...T....GAG....G........T...............G.....A....  88
491531402   26     ..GG...CG...T....GAG.............T...............G.....A....  85
479495006   29     ..GG...CG...T....GAG.............T......C........G.....A....  88
476740387   74     ..GC...CG...T....GAG..T.A........T...............G.....A....  15
468693533   45     ..GG....G...T..G.G--.............................G.....A..    100
466299478   32     ..GG...CG...T....GAG.............T...........A...G...C.A....  91
455200755   75     ..GG...CG...T....GAG....A........T...............G.....A....  16
450469694   30     ..GG...GG...T....GAG....A........T...............G.....A....  89
436227040   76     ..GG.T.CG...T....GAG..T.A........T...........A...G.....A...   18
428624763   28     ..GG....G...T....GAG....A........T...............G.....A....  87
425975904   74     ..GG...CG...T....GAG.............T......C........G.....A....  15
408775258   28     ..GG...CG...T....GAG....G........T...............G.....A....  87
405587627   28     ..GG....G...T....GA.....G........T...............G.....A....  87
405153957   76     ..GG....G...T....GA..............T......CA.......G.T...A....  17
387710482   26     ..GG....G...T....GAG....G........T...............G.....A....  85
382413799   20     ..GG....G...T....GAG..T.G........T...............G.....AT...  79
356752102   74     ..GG...CG...T....GAG.............T......C........G.....A....  15
317238074   28     ...G....G...T....GAG....G........T...........A...G.....A....  87
305260610   38     ..GG...CG...T....GAG.............T......C........G.....A....  97
288374266   27     ..GG...CG...T....GAG.............T...............G.....A....  86
284146427   79     ..GG...CG...T....GA...........G..T...........A...G.....A....  20
244460654   27     ..GG...CG...T....GAG.............T...............G.....A....  86
229151730   75     ..GG....G...T....GAG....G........T...........A...G.....A....  16
219495229   30     ..GG...CG...T....GAG.........G...T...............G.....A....  89
176941282   26     ..GG...CG...T....GAG....G........T...........A...G.....A...   84
176567164   73     ..GG...CG..AT....GA.....A........T...............G.....A....  14
109395060   84     ..GG....G...T....GA..C..G........T...............G.....A....  25
92801910    27     ..GG...CG...T....GAG....A........T...............G.....A....  86
66855357    74     ..GG....G...T....GAG....A........T...............G.....A....  15
30402284    28     ..GG...CG...T....GAG....A....G...................G.....A....  87
17836685    34     ..GG...GG...T....GAG....A........T...............GA....A....  93
1368544852  46     ..GG....G...T....GAG....G........T...............G.....       100
1336718231  35     ..GG....G...T....GAG.............T...............G.....A...T  94
1329720902  70     ..GG...GG...T....GAG....A........T...............GA....A....  11
1316848401  75     ..GG.T..G...T....GAG....C........T...............G.....A....  16
1316319193  31     ..GG....G...T....GA.....A........T...............G.....A....  90
1312030168  32     ..GG...GGG..T....GAG..G..........T...............G.....A....  91
1291633637  31     ..GG...CG...T....GAG..T.A........T............T..G.C...A....  90
1290812269  66     ..GG...C....T....GA...T.A........T...............GA....A....  7
1288373205  78     ..GG...CG...T....GAG..T.A........T...............G.....A....  19
1283366017  23     ..GG...GG...T....GAG....A........T...............G.....A....  82
1270681949  25     ..GG...CG...T....GAG....G........T...............G.....A....  84
1252749383  78     ..GG...CG...T....GAG....G........T...............G.....T....  19
1250754417  82     ..GG...CG...T....GAG.............................G.....A....  23
1242453912  32     ..G....GG...T..T.GA.....G........T...............G.....A....  91
1240018547  73     ..GG...CG..AT....GA.....A........T...............G.....A....  14
1224222675  36     ..GG...C....T....GAG.............T...............G.....A....  95
1218795969  28     ..GG...CG...T....GAG.........A...T...........T...G.....A....  87
1215508030  81     ..GG....G...T....GAG....A........T...............G..C..A....  22
1199808229  71     ..G....GG...T....GAG.............T...............G.....A...   13
1197570172  71     T.GG...GG...T..G.G--.............T..........CA...G.....A....  14
1180440499  77     ..GG...GGG..T....GAG..G..........T...............G.....A....  18
1152969753  77     ..GG...CG...T....GAG....A....G...................G.....A....  18
1147451277  76     ..GG...CG...T....GAG........C....T...............G.....A....  17
1134614905  23     ..GG...CG...T....GAG....A........T...............G.....A....  82
1129253401  78     ..GG...GGG..T....GAG..G..........T...............G.....A....  19
1126602145  77     ..GG...GGG..T....GAG..G..........T...............G.....A....  18
1120814614  34     ..GG...CG...T....GGT....G........T...............G.....A....  93
1119933967  72     ..GG...CG...T....GAG..T..G....T..T...............G.....A....  13
1111627307  29     ..GG...GG...T....GAG....G........T...............G.....A....  88
1106115017  30     ..GG....G...T....GAG.......A.....T...............G.G...A...   88
1084354269  29     ..GG...CG...T....GAG....A..C.....T...............G.T...A....  88
1083016077  45     ..GG...C....T.C..GAG...T.........T...............G.....       99
1081922982  69     ..GG...CG...T....GG.T..A-....G...T...............G.....A....  11
1076925555  24     ..GG...GG...T....GAG.............T...............G.....A...   82
1067072611  81     ..GG....G...T....GAG....A........T...............G..C..A....  22
1064681554  23     ..GG...GG...T....GAG....A........T...............G.....A....  82
1056767119  22     ..GG...GG...T....GAG..T..........T.T............AG.....A....  81
1054715942  77     ..GG...CG...T....GAG.............T...........A...G...C.A....  18
1052304525  80     ..GG....G...T....GAG....A........T...............G..C..A....  21
1039314531  78     ..GG....G......T.GAG..T.C........T...............G.....A....  19
1004151913  35     ..GG...CG...T....GAG....G........T...............G.....T....  94
998503856   31     ..GG....G...T....GA.....A........T...............G.....A....  90
983727917   80     ..GG...CG...T..A.GA..............T...............G.....A....  21

Query_11    59120  ATGCAGTCCCACATCTGCTTCCAAATTCTAATTCAAAAGCTTAAtttctcttcttttctt  59179
548915611   13     G..                                                           11
1258342873  13     ...                                                           11
1110574702  16     G..                                                           14
979052023   89     G..                                                           91
725805191   14     G..                                                           12
723360458   13     ...                                                           11
715430313   11     ...                                                           9
661541374   13     G..                                                           11
585360433   90     ...                                                           92
506765197   15     G..                                                           13
464313664   15     ...                                                           13
63867541    12     G..                                                           10
1365961416  91     ...                                                           93
965450973   92     C..                                                           94
876244390   86     G..                                                           88
839837890   90     G...                                                          93
762226432   90     G...                                                          93
666208682   90     ...                                                           92
577419968   89     G..                                                           91
498833139   92     ...                                                           94
458084343   92     ...                                                           94
423640161   12     ...                                                           10
388358597   12     G...                                                          9
128029440   9      G..                                                           7
116920829   12     G...                                                          9
20273881    12     ...                                                           10
1284049542  89     ...                                                           91
1207967546  89     G...                                                          92
999638881   9      ...                                                           7
973093052   11     ...                                                           9
944004798   87     ...                                                           89
938353722   8      G..                                                           6
932432916   89     ...                                                           91
825008140   89     G...                                                          92
804347095   13     G..                                                           11
796709487   89     ...                                                           91
783919830   89     G...                                                          92
727061641   91     ....                                                          94
703710024   83     ...                                                           85
692686144   16     G..                                                           14
686124406   19     G..                                                           17
667499170   91     ....                                                          94
665075907   91     G..                                                           93
661271800   93     ...                                                           95
617383518   83     G..                                                           85
582714038   8      G..                                                           6
565469345   12     ....                                                          9
528436034   93     C..                                                           95
476319665   90     ...                                                           92
473948497   83     G..                                                           85
443357542   90     ...                                                           92
399798973   11     ...                                                           9
376338263   89     ...                                                           91
328193528   89     ...                                                           91
313400734   17     G..                                                           15
263630335   83     ...                                                           85
173467507   10     G..                                                           8
119001529   86     ...                                                           88
101965283   89     ...                                                           91
1337331666  86     ...                                                           88
1324645397  89     G.---.......                                                  97
1322977385  19     G..                                                           17
1245070085  16     G..                                                           14
1240308663  88     G..                                                           90
1223498823  89     G..                                                           91
1209220892  19     G..                                                           17
1206451232  90     ...                                                           92
1182775006  90     ...                                                           92
1177027338  86     G...                                                          89
1173268101  88     G..                                                           90
1134110664  88     ...                                                           90
1133593602  14     ...                                                           12
1056773937  88     ...                                                           90
1014983740  89     G..                                                           91
1014511282  90     ...                                                           92
1003319536  14     ...                                                           12
942906690   19     G..                                                           17
942258041   86     G...                                                          89
925938288   80     ...                                                           82
900102372   16     G..                                                           14
898738506   92     G....                                                         96
895793570   10     ...                                                           8
871838952   92     G...                                                          95
862474503   87     G..                                                           89
852065570   13     G..                                                           11
843789693   13     G..                                                           11
813223008   13     G..                                                           11
767281334   87     G..                                                           89
756006592   13     ...                                                           11
753334609   88     G..                                                           90
751374851   88     ...                                                           90
725155002   89     G..                                                           91
724613402   89     ...                                                           91
719096427   86     G..                                                           88
713568759   90     G..                                                           92
712528028   86     ...                                                           88
710376504   86     G..                                                           88
694114437   87     G..                                                           89
693053443   13     G..                                                           11
688616787   87     ...                                                           89
686106887   90     G..                                                           92
658804815   93     G....                                                         97
655963047   90     ...                                                           92
652861540   85     ...                                                           87
633096301   90     G..                                                           92
623618896   89     ...                                                           91
592984931   13     ...                                                           11
589729127   85     ...                                                           87
587943299   90     G..                                                           92
574103041   90     G..                                                           92
566968347   87     ....                                                          90
554557866   88     G..                                                           90
550075883   87     G...                                                          90
549502930   86     G..                                                           88
548168285   87     ...                                                           89
546092095   9      ...                                                           7
545640344   87     ....                                                          90
542896995   13     G..                                                           11
540773427   89     ...                                                           91
539644340   88     C..                                                           90
534213743   89     ...                                                           91
491531402   86     G...                                                          89
479495006   89     G..                                                           91
476740387   14     ...                                                           12
466299478   92     G...                                                          95
455200755   15     G..                                                           13
450469694   90     G..                                                           92
428624763   88     ...                                                           90
425975904   14     T..                                                           12
408775258   88     ...                                                           90
405587627   88     G..                                                           90
405153957   16     ...                                                           14
387710482   86     G..                                                           88
382413799   80     ...                                                           82
356752102   14     T..                                                           12
317238074   88     ...                                                           90
305260610   98     T..                                                           100
288374266   87     G..                                                           89
284146427   19     G..                                                           17
244460654   87     G..                                                           89
229151730   15     G..                                                           13
219495229   90     G..                                                           92
176567164   13     ...                                                           11
109395060   24     G..                                                           22
92801910    87     ...                                                           89
66855357    14     ...                                                           12
30402284    88     G..                                                           90
17836685    94     ...                                                           96
1336718231  95     G....                                                         99
1329720902  10     ...                                                           8
1316848401  15     C..                                                           13
1316319193  91     G..                                                           93
1312030168  92     G..                                                           94
1291633637  91     T..                                                           93
1290812269  6      C..                                                           4
1288373205  18     ....                                                          15
1283366017  83     G..                                                           85
1270681949  85     ...                                                           87
1252749383  18     G...                                                          15
1250754417  22     ...                                                           20
1242453912  92     G..                                                           94
1240018547  13     ...                                                           11
1224222675  96     C..                                                           98
1218795969  88     ..                                                            89
1215508030  21     ...TGC.A.....C...                                             5
1197570172  13     ...                                                           11
1180440499  17     G..                                                           15
1152969753  17     G..                                                           15
1147451277  16     C..                                                           14
1134614905  83     G..                                                           85
1129253401  18     G..                                                           16
1126602145  17     G..                                                           15
1120814614  94     ...                                                           96
1119933967  12     ...                                                           10
1111627307  89     G..                                                           91
1084354269  89     G...                                                          92
1081922982  10     G..                                                           8
1067072611  21     ...TGC.A.....C...                                             5
1064681554  83     G..                                                           85
1056767119  82     G..                                                           84
1054715942  17     G...                                                          14
1052304525  20     ...TGC.A.....C...                                             4
1039314531  18     ...                                                           16
1004151913  95     G...                                                          98
998503856   91     G..                                                           93
983727917   20     G...                                                          17

Query_11    59180  ttctttctttcatctttGTGAGACAGTTTTGCAATGCAGTTCAGTTGGCCTTGAACTCAT  59239
753334609   3                                                      ...G.......C  14
405587627   3                                                      ...G.......C  14

Query_11    59240  TCTGAACCCTGGACTTGAAGCAACACTTGCCTCGGCCTCCTGAGTGCTGGGATTACAGGT  59299
548915611   46                                ......T...........A.........A...C  14
1258342873  50                            ...C......T.....................A...C  14
1222227882  53                            ...C......T...........A.........A..TC  89
1100298471  49                            ...C......T...........A.........A..TC  13
979052023   52                            ...C......T.................G...A...C  88
785220444   49                            ...C......T...........A.........A..TC  13
725805191   47                                ......T.....................A...C  15
723360458   50                            ...C......T.....................A...C  14
715430313   48                            ...C......T.....................A...C  12
661541374   46                                ......T.....................A...C  14
585360433   57                                ......A.....................A...C  89
506765197   48                                ......T...........A.........A...C  16
464313664   52                            ...C......T.....................A...C  16
243074201   53                            ...C......T...........A.........A..TC  89
37138446    53                            ...C......T...........A.........A..TC  89
1365961416  58                                ......A.....................A...C  90
965450973   55                            ...C......T................A....A...C  91
816915533   44                                ......T.....................A...G  12
666208682   57                                ......T.....................A...C  89
423640161   49                            ...C......T.....................A...C  13
277896565   48                            ...C......T.....................A....  12
20273881    49                            ...C......T.....................A...C  13
1207967546  56                                ......T.....................T...C  88
1096851721  47                            ...C......T...........A.........A..TC  83
973093052   48                            ...C......T.....................A...C  12
825008140   56                                ......T.....................T...C  88
804347095   50                            ...C..G...T.....................A...C  14
783919830   56                                ......T.....................T...C  88
767162300   47                            ...C......T...........A.........A..TC  83
727061641   54                            ...C......T.....................A...C  90
710694339   49                            ...C......T......CA.............A...C  85
703710024   50                                ......T.....................AT..C  82
696343555   56                            ...C......T.....................A....  92
692686144   53                            ...C..G...T.....................A...C  17
686124406   52                                ......T.....................A...C  20
667499170   54                            ...C......T.....................A...C  90
665075907   54                            ...C......T.....................A...C  90
651104466   53                            ...C......T.....................A....  89
617383518   46                            ...C......T.................G...A...C  82
565469345   49                            ...C......T.....................A...C  13
559249472   48                            ...C......T...........A.........A..TC  84
528436034   60                                ......T.....................A...C  92
516990151   49                            ...C......T......CA.............A...C  85
476319665   57                                ......T.....................A...C  89
473948497   46                            ...C......T.................G...A...C  82
443357542   53                            ...C......T.....................A...C  89
399798973   48                            ...C......T.....................A...C  12
328193528   52                            ...C......T.....................A...C  88
313400734   50                                ......T.....................A...C  18
263630335   50                                ......T.....................AT..C  82
173467507   47                            ...C......T.................G...A...C  11
101965283   52                            ...C......T.....................A...C  88
1337331666  49                            ...C......T.....................A...C  85
1286052087  57                                ......T.....................A....  89
1240308663  55                                ......T.....................A...C  87
1223498823  52                            ......A...T.....................A...C  88
1206451232  53                            ...C......T.....................A...C  89
1196066108  51                            ...C......T......CA.............A...C  87
1191103110  57                                ......T........G............A...C  89
1187058649  53                                ......T...........A.........A...G  85
1182775006  53                            ...C......T.....................A...C  89
1177027338  53                                ......T.....................T...C  85
1173268101  55                                ......T......C..............A...C  87
1134110664  55                                ......T.....................A...C  87
1133800854  53                                ......T...........A.........A....  85
1133593602  51                            ...C......T.....................A...C  15
1056773937  55                                ......T.....................A...C  87
1003319536  51                            ...C......T.....................A...C  15
988809732   49                                ......T........G............A...C  17
942258041   53                                ......T.....................A...C  85
925938288   47                                ......T.....................AT..C  79
901081014   51                            ...C......T...........A..............  87
898738506   59                                ......T.....................A....  91
871838952   59                                ......T.....................A...C  91
862474503   54                                ......T.....................A...C  86
852065570   46                                ......T.....................A...C  14
813223008   50                            ......A...T.....................A...C  14
767281334   54                                ......T.....................A...C  86
756006592   50                            ...C......T.....................A...C  14
753334609   15     ............C......CTC....C......T.....................A...C  87
                       \    \               \                                  
                       |    |               |                                  
                       T AGGC        GAAATCCG
751374851   51                            ...C......T.....................A...C  87
734454215   54                                ......T......C..............A...C  86
727761922   56                                ......T...........A.........A...A  88
725155002   56                                ......T......C..............A...C  88
724807359   52                            ...C......T.....................A....  88
724613402   52                            ...C......T.....................A...C  88
719096427   49                            ...C..G...T.....................A...C  85
713568759   57                                ..G...T.....................A...C  89
712528028   49                            ...C......T.....................A...C  85
710376504   53                                ......T.....................A...C  85
702880940   51                            ...C......T......C....A.........A...C  87
701661777   49                            ...C......T......C....A.........A...C  13
694114437   54                                ......T.....................A...C  86
693053443   46                                ......T...........A.........A...C  14
688616787   54                                ......T.....................A...C  86
686106887   53                            ...C......T.....................A...C  89
658804815   60                                ......T.....................A....  92
652861540   52                                ......T.....................A...C  84
633096301   53                            ...C..G...T.....................A...C  89
602344862   57                                ......T.....................A....  89
598285973   53                                ......T...........A.........A...A  85
592984931   50                            ...C......T.....................A...C  14
589729127   48                            ...C......T.....................A...C  84
587943299   57                                ......T.....................A...C  89
574103041   53                            ...C......T.....................A...C  89
560775404   55                            ...C......T......CA.............A...C  19
554557866   55                                ..G...T.....................A...C  87
550075883   54                                ......T.....................T...C  86
549502930   53                                ......T.....................A...C  85
548168285   54                                ......T.....................A...C  86
542896995   46                                ..G...T.....................A...C  14
540773427   56                                ......T.....................A...C  88
539644340   55                                ......T.....................A...C  87
534213743   56                                ......T.....................A...C  88
491531402   53                                ......T.....................A...C  85
479495006   56                                ......T......C..............A...C  88
476740387   51                            ...C......T.....................A...C  15
466333282   53                                ......T......C..............A...C  85
455200755   52                            ...C......T.....................A...C  16
450469694   53                            ...C......T.....................A...C  89
450096654   49                            ...C......T....T......A.........A...C  85
436227040   53                            ...C......T...........A.........A....  17
428624763   51                            ...C......T.....................A...C  87
408775258   55                                ......T.....................A...C  87
405587627   15     ............C......CTC....C......T.....................A...C  87
                       \    \               \                                  
                       |    |               |                                  
                       T AGGC        GAAATCCG
387710482   53                                ......T.....................A...C  85
382413799   47                                ......T.....................AT..C  79
367387822   53                                ......T........G............A...C  85
288374266   54                                ......T.....................A...C  86
244460654   54                                ......T.....................A...C  86
229151730   48                                ......T...........A.........A...C  16
227324881   57                                ......T........G............A...C  89
219495229   57                                ..G...T.....................A...C  89
180174010   48                            ...C......T......CA.............A...C  84
176941282   53                                ......T...........A.........A....  85
176567164   50                            ...C......T.....................A...C  14
158709564   57                                ......T........G............A...C  89
109395060   57                                ......T.....................A...C  25
92801910    50                            ...C......T.....................A...C  86
66855357    51                            ...C......T.....................A...C  15
30402284    51                            ...C..G...A.....................A...C  87
1359420148  54                            ...C......T......C....A.........A...C  90
1329720902  47                            ...C......T................A....A...C  11
```
