## Supplementary File S1B for "Recurrent erosion of *COA1/MITRAC15* demonstrates gene dispensability in oxidative phosphorylation": Supplementary_File_S1B.txt (part 589 of 732)

```
1316848401  48                                ......T.....................A...C  16
1316319193  54                            ...C......T.....................A...C  90
1312030168  59                                ......T.....................A...C  91
1288373205  55                            ...C......T.....................A...C  19
1283366017  46                            ...C......T.....................A...C  82
1270681949  52                                ......T.....................A...C  84
1252749383  51                                ......T.....................T...C  19
1250754417  55                                ......A.....................A...C  23
1242453912  59                                ......T.....................A...C  91
1240018547  50                            ...C......T.....................A...C  14
1215508030  58                            ...C......T..................C..A...C  22
1199808229  44                                ......T.....................A...G  12
1180440499  50                                ......T.....................A...C  18
1152969753  54                            ...C..G...A.....................A...C  18
1147451277  47                                  ....T.....................A...C  17
1134614905  46                            ...C......T.....................A...C  82
1129253401  51                                ......T.....................A...C  19
1127140746  54                            ...C......T......C....T.........A...C  18
1126602145  50                                ......T.....................A...C  18
1111627307  56                                ......T.....................A...C  88
1106115017  58                                 .....T.................G...A....  89
1081922982  47                            ...C..G...T.....................A...C  11
1076925555  51                                ......T.....................A...G  83
1067072611  58                            ...C......T..................C..A...C  22
1064681554  46                            ...C......T.....................A...C  82
1061302378  54                            ...C......T......C....A.........A...C  90
1056767119  49                                ......T.T............A......A...C  81
1052304525  57                            ...C......T..................C..A...C  21
1039314531  51                                ......T.....................A...C  19
998503856   54                            ...C......T.....................A...C  90
989175869   46                            ...C......T....T......A.........A...C  82
983727917   53                                ......T.....................A...C  21

Query_11    59300  GTGTGCCACCATGCCTGGCTGCAGTTTCAGGTGGtttttatttttattttttACCATATT  59359
548915611   13     ...........                                                   3
1258342873  13     A..........                                                   3
1222227882  90     ...........                                                   100
1100298471  12     ...........                                                   2
979052023   89     ...........                                                   99
785220444   12     ...........                                                   2
725805191   14     ...........                                                   4
723360458   13     A..........                                                   3
715430313   11     A..........                                                   1
661541374   13     ...........                                                   3
585360433   90     A..........                                                   100
506765197   15     ...........                                                   5
464313664   15     A..........                                                   5
243074201   90     ...........                                                   100
37138446    90     ...........                                                   100
1365961416  91     A..........                                                   101
965450973   92     C.........                                                    101
816915533   11     ...C.......                                                   1
666208682   90     A..........                                                   100
423640161   12     A..........                                                   2
277896565   11     ...C.......                                                   1
20273881    12     A..........                                                   2
1207967546  89     ...C.......                                                   99
1096851721  84     ...............                                               99
                              \                                                
                              |                                                
                              C
973093052   11     A..........                                                   1
825008140   89     ...C.......                                                   99
804347095   13     ...........                                                   3
783919830   89     ...C.......                                                   99
767162300   84     ...............                                               99
                              \                                                
                              |                                                
                              C
727061641   91     A..C.......                                                   101
710694339   86     A..............                                               100
703710024   83     A..........C...                                               97
696343555   93     .........                                                     101
692686144   16     ...............                                               1
                              \                                                
                              |                                                
                              C
686124406   19     ...............                                               4
                              \                                                
                              |                                                
                              C
667499170   91     A..C.......                                                   101
665075907   91     ...........                                                   101
651104466   90     ...C........                                                  101
617383518   83     ...........                                                   93
565469345   12     A..C.......                                                   2
559249472   85     ...............                                               100
                              \                                                
                              |                                                
                              C
528436034   93     C........                                                     101
516990151   86     A..............                                               100
476319665   90     A..........                                                   100
473948497   83     ...........                                                   93
443357542   90     A..........                                                   100
399798973   11     A..........                                                   1
328193528   89     A..........                                                   99
313400734   17     ...........                                                   7
263630335   83     A..........C...                                               97
173467507   10     ..........                                                    1
101965283   89     A..........                                                   99
1337331666  86     A..........                                                   96
1286052087  90     ...........                                                   100
1240308663  88     ...........                                                   98
1223498823  89     ...........                                                   99
1206451232  90     A..........                                                   100
1196066108  88     ...........                                                   98
1191103110  90     ...........                                                   100
1187058649  86     ...........                                                   96
1182775006  90     A..........                                                   100
1177027338  86     ...C...........                                               101
                              \                                                
                              |                                                
                              C
1173268101  88     ...........                                                   98
1134110664  88     A..........                                                   98
1133800854  86     ...........                                                   96
1133593602  14     A..........                                                   4
1056773937  88     A..........                                                   98
1003319536  14     A..........                                                   4
988809732   16     ...........                                                   6
942258041   86     ...C.......                                                   96
925938288   80     A..........C...                                               94
901081014   88     ...........                                                   98
898738506   92     ...CA.....                                                    101
871838952   92     ...C......                                                    101
862474503   87     ...........                                                   97
852065570   13     ...........                                                   3
813223008   13     ...........                                                   3
767281334   87     ...........                                                   97
756006592   13     A..........                                                   3
753334609   88     ...........                                                   98
751374851   88     A..........                                                   98
734454215   87     ...........                                                   97
727761922   89     ...........                                                   99
725155002   89     ...........                                                   99
724807359   89     ...C........                                                  100
724613402   89     A..........                                                   99
719096427   86     ...........                                                   96
713568759   90     ...........                                                   100
712528028   86     A..............                                               101
                              \                                                
                              |                                                
                              C
710376504   86     ...........                                                   96
702880940   88     ...........                                                   98
701661777   12     ...........                                                   2
694114437   87     ...........                                                   97
693053443   13     ...........                                                   3
688616787   87     A..........                                                   97
686106887   90     ...........                                                   100
658804815   93     ...CA....                                                     101
652861540   85     A..........                                                   95
633096301   90     ...........                                                   100
602344862   90     ...........                                                   100
598285973   86     ...........                                                   96
592984931   13     A..........                                                   3
589729127   85     A..........                                                   95
587943299   90     ...........                                                   100
574103041   90     ...........                                                   100
560775404   18     A..............C..                                            1
554557866   88     ...........                                                   98
550075883   87     ...C.......                                                   97
549502930   86     ...........                                                   96
548168285   87     A..........                                                   97
542896995   13     ...........                                                   3
540773427   89     A..........                                                   99
539644340   88     C..........                                                   98
534213743   89     A..........                                                   99
491531402   86     ...C.......                                                   96
479495006   89     ...........                                                   99
476740387   14     A..........                                                   4
466333282   86     ...........                                                   96
455200755   15     ...........                                                   5
450469694   90     ...........                                                   100
450096654   86     ...........                                                   96
436227040   16     ...........                                                   6
428624763   88     A..........                                                   98
408775258   88     A..........                                                   98
405587627   88     ...........                                                   98
387710482   86     ...........                                                   96
382413799   80     A..........C...                                               94
367387822   86     ...........                                                   96
288374266   87     ...........                                                   97
244460654   87     ...........                                                   97
229151730   15     ...........                                                   5
227324881   90     ...........                                                   100
219495229   90     ...........                                                   100
180174010   85     A..............                                               99
176941282   86     ...........                                                   96
176567164   13     A..........                                                   3
158709564   90     ...........                                                   100
109395060   24     ...........                                                   14
92801910    87     A..........                                                   97
66855357    14     A..........                                                   4
30402284    88     ...........                                                   98
1359420148  91     ...........                                                   101
1329720902  10     A.........                                                    1
1316848401  15     C..........                                                   5
1316319193  91     ...........                                                   101
1312030168  92     .....T....                                                    101
1288373205  18     A..C...........                                               3
                              \                                                
                              |                                                
                              C
1283366017  83     ...........                                                   93
1270681949  85     A...............                                              101
                              \                                                
                              |                                                
                              C
1252749383  18     ...C.............                                             1
                              \                                                
                              |                                                
                              C
1250754417  22     A..........                                                   12
1242453912  92     ..........                                                    101
1240018547  13     A..........                                                   3
1215508030  21     A.....T....CA.......                                          2
1199808229  11     ...C.......                                                   1
1180440499  17     .....T.........                                               2
                              \                                                
                              |                                                
                              C
1152969753  17     ...........                                                   7
1147451277  16     C..............                                               1
                              \                                                
                              |                                                
                              C
1134614905  83     ...........                                                   93
1129253401  18     .....T.........                                               3
                              \                                                
                              |                                                
                              C
1127140746  17     ...........                                                   7
1126602145  17     .....T.........                                               2
                              \                                                
                              |                                                
                              C
1111627307  89     ...........                                                   99
1106115017  90     ...........                                                   100
1081922982  10     ..........                                                    1
1076925555  84     ...C.......                                                   94
1067072611  21     A.....T....CA.......                                          2
1064681554  83     ...........                                                   93
1061302378  91     ...........                                                   101
1056767119  82     ...............                                               96
1052304525  20     A.....T....CA.......                                          1
1039314531  18     A..........                                                   8
998503856   91     ...........                                                   101
989175869   83     ...........                                                   93
983727917   20     ...C.........T.....                                           1
                              \                                                
                              |                                                
                              C

Query_11    59360  ATCAAAATTAAGGCAAATAGAAGGCTACTTGGAATAATATGAGAAGAATTTCCACAAGTT  59419

Query_11    59420  GCTGTGTACTTTACACTTGATCTGCCCTCTTAAGGAATGACCCAGAGTTATCTTATGGAA  59479

Query_11    59480  AGTATTCACAGGACTGGGCCATGGGAAAGGAGAAACTGTATGTCGGTCTCACACAGCTTT  59539

Query_11    59540  TGGGACGGATATGACCAGAGAGGCTCTGTTCTCATTGTTTTGTTGATGGGATTTGTTAAC  59599

Query_11    59600  GATACAAAATGAGCCAGTCCCTTGTAACCCAGCTGCTCGGGAAGCTGATGCAGGAGGATC  59659

Query_11    59660  ATGAGTTCAAGGCCAGCATCACCTCAGGAGaaaaaaaaGATAGGCGGTGACTTGTTGATA  59719

Query_11    59720  TTCttttttttttCAGACAGGGTCTTGCTATTTAAACTGCCCTTGAGCTCACTACGCAGC  59779
548915611   98                                             ...G..A......GG.T...  79
1258342873  101                                         ..G...G..A......CT.T...  79
1110574702  101                                            ...G..A......TT.T...  82
725805191   99                                             ...G..A......CT.T...  80
723360458   101                                         ..T...G..A......CT.T...  79
715430313   100                                        ...T...G..A......CT.T...  77
661541374   98                                             ...G..A......CT.T...  79
585360433   5                                              ...G..A......TG.T...  24
464313664   100                                            ...G..A......CT.T...  81
63867541    97                                             ...G..A......CT.T...  78
1365961416  6                                              ...G..A......TG.T...  25
816915533   100                                        ...T...G..A......CT.T...  77
666208682   1                                          ...T...G..A......CT.T...  24
423640161   101                                        ...T...G..A......CT.T...  78
277896565   100                                        ...T...G..A......CT.T...  77
20273881    101                                        ...T...G..A......CT.T...  78
1207967546  1                                           ..T...G..A......CT.T...  23
973093052   100                                        ...T...GT.A......CT.T...  77
825008140   1                                           ..T...G..A......CT.T...  23
804347095   97                                             ...G..A......CT.T...  78
783919830   1                                           ..T...G..A......CT.T...  23
727061641   2                                          ...T...G..A......CT.T...  25
703710024   2                                                  ..A......CT.T...  17
696343555   4                                          ...G...G..A...C..CT.T...  27
692686144   100                                            ...G..A......CT.T...  81
686124406   100                                                ..A......CT.T...  85
667499170   2                                          ...T...G..A......CT.T...  25
665075907   4                                          ...T...G..A......CT.T...  27
661271800   4                                          ...G...G..A......CT.T..A  27
651104466   1                                          ...T...G..A......CT.T...  24
582714038   93                                             ...G..A......TG.T...  74
565469345   101                                        ...T...G..A......CT.T...  78
528436034   4                                          ...T...G..A......CT.T...  27
476319665   2                                           ..T...G..A......CT.T...  24
443357542   2                                           ..T...G..A......CT.T...  24
399798973   100                                        ...T...G..A.G....CT.T...  77
328193528   1                                           ..T...G..A......CT.T...  23
313400734   101                                             ..G..A......TT.T...  83
263630335   2                                                  ..A......CT.T...  17
101965283   1                                           ..T...G..A......CT.T...  23
1337331666  1                                              ...G..A......CT.T...  20
1324645397  4                                              ...G..A......TT.T..A  23
1286052087  5                                              ...G..A......CT.T...  24
1245070085  101                                            ...G..A......TT.T..A  82
1240308663  3                                              ...G..A......CT.T...  22
1223498823  4                                              ......A......CT.T...  23
1206451232  5                                              ...G..A......CT.T...  24
1182775006  5                                              ...G..A......CT.T...  24
1177027338  1                                              ...G..A......CT.T...  20
1173268101  3                                              ...G..A......CT.T...  22
1134110664  2                                             ....G..A......TT.T...  22
1133593602  99                                             ...G..A......CT.T...  80
1056773937  3                                              ...G..A......CT.T...  22
1014983740  4                                              ...G..A......TT.T..A  23
1014511282  5                                              ...G..A......CT.T...  24
1003319536  99                                             ...G..A......CT.T...  80
942258041   1                                              ...G..A......CT.T...  20
925938288   2                                                     ......CT.T...  14
900102372   101                                            ...G..A......TT.T..A  82
898738506   3                                          ...T...G..A.......T.T...  26
895793570   99                                         ...T...G..A.......T.T..A  76
871838952   3                                          ...T...G..A......CT.T...  26
862474503   2                                              ...G..A......TG.T...  21
852065570   98                                             ...G..A......TT.T...  79
813223008   98                                             ......A......CT.T...  79
767281334   2                                              ...G..A......TG.T...  21
756006592   98                                             ...A..A......CT.T...  79
753334609   3                                              ...G..A......CT.T.A.  22
751374851   3                                              ...G..A......CT.T...  22
734454215   2                                              ...G..A......CT.T...  21
725155002   4                                              ...G..A......CT.T...  23
724807359   1                                           ..T...G..A......CT.T...  23
724613402   4                                              ...G..A......CT.T...  23
719096427   1                                              ...G..A......CT.T...  20
713568759   5                                              ...G..A......CT.T...  24
712528028   1                                              ...A..A......CT.T...  20
710376504   1                                              ...G..A......CT.T...  20
694114437   2                                              ...G..A......CT.T...  21
688616787   2                                              ...G..A......CT.T...  21
686106887   5                                              ...G..A......TG.T...  24
658804815   4                                          ...T...G..A.......T.T...  27
658121959   26                                                    ......TT.T..A  38
655963047   5                                              ...G..A......CT.T...  24
652861540   1                                               ..G..A......CT.T...  19
650751512   27                                                    ......TT.T..A  39
633096301   5                                              ...G..A......CT.T...  24
623618896   4                                              ...G..A......TT.T..A  23
602344862   5                                              ...G..A......CT.T...  24
592984931   98                                             ...A..A......CT.T...  79
589729127   1                                               ..G..A......CT.T...  19
587943299   5                                              ...G..A......CT.T...  24
574103041   5                                              ...G..A......TG.T...  24
566968347   1                                             ....G..A......TT.T...  21
554557866   3                                              ...G..A......CT.T...  22
550075883   1                                             ....G..A......CT.T...  21
549502930   1                                              ...G..A......TG.T...  20
548168285   1                                             ....G..A......TG.T...  21
545640344   1                                             ....G..A......CT.T...  21
542896995   98                                             ...G..A......CT.T...  79
541621787   17                                         ...G...G..A......CT.T...  40
540773427   3                                             ....G..A......TT.T...  23
539644340   3                                              ...G..A......CT.T...  22
534213743   4                                              ...G..A......CT.T...  23
491531402   1                                              ...G..A......CT.T...  20
479495006   4                                              ...G..A......CT.T...  23
476740387   99                                             ...G..A......CT.T...  80
468693533   16                                         ...G...A..A......CT.T...  39
466333282   1                                              ...G..A......CT.T...  20
455200755   100                                            ...G..A......CT.T...  81
450469694   5                                              ...G..A......CT.T..A  24
428624763   3                                              ...G..A......CT.T...  22
425975904   99                                             ......A......TT.T...  80
408775258   3                                              ...G..A......CT.T...  22
405587627   3                                              ...G..A......CT.T.A.  22
405153957   101                                            ...G..A......TT.T..A  82
387710482   1                                              ...G..A......TT.T...  20
382413799   2                                                     ......CT.T...  14
356752102   99                                             ......A......TT.T...  80
305260610   13                                             ......A......TT.T...  32
288374266   2                                              ...G..A......TG.T...  21
266409808   4                                              ...A..A......CT.T...  23
244460654   2                                              ...G..A......TG.T...  21
229151730   100                                            ...G..A......CT.T..A  81
219495229   5                                              ...G..A......CT.T...  24
204837337   101                                            ...A..A......CT.T...  82
176567164   98                                             ...A..A......CT.T...  79
109395060   101                                                    .....CT.T...  90
92801910    2                                              ...G..A......CT.T...  21
66855357    99                                             ...G..A......CT.T...  80
30402284    3                                              ...G..A......CT.T...  22
1368544852  17                                         ...T...A..A......GT.T..A  40
1336718231  6                                          ...T...G..A.......T.T...  29
1316848401  100                                            ...G..A......CT.T..A  81
1316319193  6                                              ...G..A......TG.T...  25
1312030168  7                                              ...G..A......CT.T...  26
1288373205  99                                                 ..A......CT.T...  84
1283366017  2                                                  ..A......CT.T..A  17
1270681949  1                                               ..G..A......CT.T...  19
1252749383  99                                                 ..A......CT.T...  84
1250754417  100                                                   ......TG.T...  88
1224222675  7                                          ...T...G..A......CT.T...  30
1215508030  99                                                    .......T.T..A  87
1199808229  100                                        ...T...G..A......CT.T...  77
1180440499  101                                             ..G..A......CT.T...  83
1152969753  101                                             ..G..A......CT.T...  83
1147451277  97                                                 ..A...C...T.T..A  82
1134614905  1                                                 ...A......CT.T...  17
1129253401  99                                                 ..A......CT.T...  84
1126602145  101                                             ..G..A......CT.T...  83
1120814614  9                                              ...G..A......CT.T...  28
1119933967  101                                        ...T...G..A.......T.T..A  78
1111627307  11                                                    ......CT.T...  23
1106115017  1                                          ...T...G..A......CT.T...  24
1083016077  16                                         ...G...G..T......CT.T...  39
1081922982  94                                             ...G..A......CT.T...  75
1076925555  3                                                  ..A......CT.T...  18
1067072611  99                                                    .......T.T..A  87
1064681554  2                                                  ..A......CT.T..A  17
1052304525  101                                                ..A.......T.T..A  86
1039314531  99                                                 ..A......CT.T...  84
1004151913  6                                          ...T...G..A......CT.T...  29
998503856   6                                              ...G..A......TG.T...  25
983727917   101                                                ..A......CT.T...  86

Query_11    59780  CCAGGCCGGCCTTGAACTTGCAGCGATCCTCCTCCTTCAGCCTCTGGAGTGCTGGGACTA  59839
548915611   78     ......T...........CA...AA........G.C..T.....CT....A......T..  19
1258342873  78     ......T...........CA...A.....A...G.C..T.....CT...........T..  19
1110574702  81     ......T...........CA...A.....A...G.C..T.....CT....A.....TT..  22
725805191   79     ......T.....C.....CA...A.........G.C..T.....CT...........T..  20
723360458   78     ......T.....C.....CA...A...T.A...G.C..T.....CT...........T..  19
715430313   76     ......T.....C.....CA...A...T.A...G.C..T.....CT...........T..  17
661541374   78     ......T.....C.....CA...A.........G.C..T.....CT...........T..  19
585360433   25     ......T.....C.....CA...A.........G.C........CT...........T..  84
464313664   80     ......T.....C.....CA...A...T.A...G.C..T.....CT...........T..  21
63867541    77     ......T.....G.....CA...AA........GGC..T.....CT...........T..  18
1365961416  26     ......T.....C.....CA...A.........G.C........CT...........T..  85
816915533   76     ......T.....G.....CA...A.........G.C..T.....CT...........T..  17
666208682   25     ....A.T.....C.....CA...A.........G.C..T.....CT...........T..  84
423640161   77     ......T...........CA...A.....A...G.C..T.....CT...........T..  18
277896565   76     ...A..T.....C.....CA...GA..T.A...G.C..T.....CT...........T..  17
20273881    77     ......T...........CA...A.....A...G.C..T.....CT...........T..  18
1207967546  24     ......T.....C.....CA...A.....G...G.C..T.....CT...........T..  83
973093052   76     ......T.....C.....CA...A...T.A...G.C..T.....CT...........T..  17
825008140   24     ......T.....C.....CA...A.....G...G.C..T.....CT...........T..  83
804347095   77     ......T.....C.....CA...-...T.A...GGC..T.....CT...........T..  19
783919830   24     ......T.....C.....CA...A.....G...G.C..T.....CT...........T..  83
727061641   26     ......T.....C.....CA...A...T.A...G.C..T.....CT...........T..  85
703710024   18     ......T...........CA...A...T.G...G.C..T.....CT...........T..  77
696343555   28     ......T.....G.....CA...AAG...A...G.C..T.....CT...........T..  87
692686144   80     ......T.....C.....CA...-...T.A...GGC..T.....CT...........T..  22
686124406   84     ......T.....C.....CA...A.........G.C..T.....CT...........T..  25
667499170   26     ......T.....C.....CA...A...T.A...G.C..T.....CT...........T..  85
665075907   28     ......T.....G.....--...A.....A...G.C..T.....CT...........T..  85
661271800   28     ......T.....G.....CA...A.....A...G.C..T.....CT...........T..  87
651104466   25     ...A..T.....C.....CA...GA..T.A...G.C..T.....CT...........T..  84
582714038   73     ......T...........CA...AA........G.C..T.....CT....A......T..  14
565469345   77     ......T.....C.....CA...A...T.A...G.C..T.....CT...........T..  18
528436034   28     ......T.....CA....CA...A.........G.C..T.....CT...........T..  87
476319665   25     ......T.....C.....CA...A.....G...G.C..T.....CT...........T..  84
443357542   25     ......T...........CA...A.....A...G.C..T.....CT...........T..  84
399798973   76     ......T.....C.....CA...A...T.A...G.C..T.....CT...........T..  17
328193528   24     ......T...........CA...A.....A...G.C..T.....CT...........T..  83
313400734   82     ..G...T.....CT....CA...A.....G...G.C..T.....CT...........T..  23
263630335   18     ......T...........CA...A...T.G...G.C..T.....CT...........T..  77
101965283   24     ......T...........CA...A.....A...G.C..T.....CT...........T..  83
1337331666  21     ......T...........CA...A.....A...G.C..T.....CT...........T..  80
1324645397  24     ......T...........CA...A.....A...G.C..T.....CT....A.....TT..  83
1286052087  25     ......T.....C.....CA...AA....G...G.C..T.....CT...........T..  84
1245070085  81     ......T...........CA...A.....A...G.C..T.....CT....A.....TT..  22
1240308663  23     ......T...........CA...A.....G...G.C..T.....CT...........T..  82
1223498823  24     ......T...........CA...AT..T.A.T.GAC..T.....CT...........T..  83
1206451232  25     ......T..........CCAT..A...T.A...G.C..T.....CT...........T..  84
1182775006  25     ......T..........CCAT..A...T.A...G.C..T.....CT...........T..  84
1177027338  21     ......T.....C.....CA...A.....G...G.C..T.....CT...........T..  80
1173268101  23     ......T.....C.....CA...A.........G.C..T.....CC...........T..  82
1134110664  23     ......T...........CA...A...A.G...G.C..T.....CT...........T..  82
1133593602  79     ......T...........CA...A.....A...G.C..T.....CT...........T..  20
1056773937  23     ......T.....C.....CA...A.....G...G.C..T.....CT...........T..  82
1014983740  24     ......T...........CA...A.....A...G.C..T.....CT....A.....TT..  83
1014511282  25     ......T...........CA...A...T.G...G.C..T.....CT...........T..  84
1003319536  79     ......T...........CA...A.....A...G.C..T.....CT...........T..  20
942258041   21     ......T.....G.....CA...A.....G...G.C..T.....CT...........T..  80
925938288   15     ......T...........CA...A...T.G...G.C..T.....CT...........T..  74
900102372   81     ......T...........CA...A.....A...G.C..T.....CT....A.....TT..  22
898738506   27     ......T...........CA...A.........G.C..T.....CT...........T..  86
895793570   75     ......T.....C.....CA...A...T..G..G....T.....CT...........T..  16
871838952   27     ......T.....C.....CA...A.........G.C..T.....CT...........T..  86
862474503   22     ......T.....C.....CA...A.........G.C..T.....CT...........T..  81
852065570   78     ....A.T.....G.....CA...A.....G...G.C..T.....CT...........T..  19
813223008   78     ......T...........CA...AT..T.A.T.GAC..T.....CT...........T..  19
767281334   22     ......T.....C.....CA...A.........G.C..T.....CT...........T..  81
756006592   78     ......T.....C...A.CA...AA....A...G.C..T.....CT...........T..  19
753334609   23     ......T...........CA...AA....G...G.C..T.....CT...........T..  82
751374851   23     ......T...........CA...A.....A...G.C..T.....CT...........T..  82
734454215   22     ......T.....C.....CA...A...T.G...G.C..T.....CC...........T..  81
725155002   24     ......T.....C.....CA...A.........G.C..T.....CC...........T..  83
724807359   24     ...A..T.....C.....CA...GA..T.A...G.C..T.....CT...........T..  83
724613402   24     ......T...........CA...A.....A...G.C..T.....CT...........T..  83
719096427   21     ......T.....G.....CA...A.....A...GGC..T.....CT...........T..  80
713568759   25     ......T.....C.....CA...A.........GGC..T.....CT...........T..  84
712528028   21     ......T.....C...A.CA...AA....A...G.C..T.....CT...........T..  80
710376504   21     ......T...........CA.T.A.........G.C..T.....CT...........T..  80
694114437   22     ......T...........CA...A.....G...G.C..T.....CT...........T..  81
688616787   22     ......T.....C.....CA...A.....G...G.C..T.....CT...........T..  81
686106887   25     ......T...........CA...AA....A...G.C..T.....CT...........T..  84
658804815   28     ......T...........CA...A.........G.C..T.....CT...........T..  87
658121959   39     ......T...........CA...A.........G.C..T.....CTA..........T..  98
655963047   25     ......T...........CA...A...T.G...G.C..T.....CT...........T..  84
652861540   20     ......T...........CA...A.....G...G.C..T.....CT...........T..  79
650751512   40     ......T...........CA...A.........G.C..T.....CTA..........T..  99
633096301   25     ......T.....G.....CA...A.....A...GGC..T.....CT...........T..  84
623618896   24     ......T...........CA...AA........G.C..T.....CCA.........TT..  83
602344862   25     ......T.....C.....CA...AA....G...G.C..T.....CT...........T..  84
592984931   78     ......T.....C...A.CA...AA....A...G.C..T.....CT...........T..  19
589729127   20     ......T...........CA...A.....A...G.C..T.....CT...........T..  79
587943299   25     ......T.....C.....CA...A.....G...G.C..T.....CT...........T..  84
574103041   25     ......T...........CA...AA....A...G.C..T.....CT...........T..  84
566968347   22     ......T.....C.....CA...G.........G.C..T.....CT...........     78
554557866   23     ......T...........CA...A.........GGC..T.....CT...........T..  82
550075883   22     ......T.....C.....CA...A.....G...G.C..T.....CT...........T..  81
549502930   21     ......T.....C.....CA..AA...T.....G.C..T.....CT...........T..  80
548168285   22     ......T.....G.....CA...A.....G...G.C..T.....CT...........T..  81
545640344   22     ......T.....C.....CA...A...A.....G.C..T.....CT...........T..  81
542896995   78     ......T.....C.....CA...A.........GGC..T.....CT...........T..  19
541621787   41     ......T...........--...A.........G.C........CT...........T..  98
540773427   24     ......T...........CA...A...A.G...G.C..T.....CT...........T..  83
539644340   23     ......T.....CA....CA...A.....G...G.C..T.....CT...........T..  82
534213743   24     ......T...........CA...A.....G...G.C..T.....CT...........T..  83
491531402   21     ......T.....C.....CA...A.........G.C..T.....CT...........T..  80
479495006   24     ......T.....C.....CA...A.........G.C..T.....CC...........T..  83
476740387   79     ......T.C...C.....CA...A...T.A...G.C..T.....CT...........T..  20
468693533   40     ......T...........--...A.........G.C........CT...........T..  97
466333282   21     ......T...........CA...G.....G...G.C..T.....CC...........T..  80
455200755   80     ......T.....C.....CA...A.....A...G.C..T.....CT...........T..  21
450469694   25     ......T.....G.....CA...A.....A...G.C..T.....CT...........T..  84
428624763   23     ......T...........CA...A.....A...G.C..T.....CT...........T..  82
425975904   79     ......T.....C.....CA...A.........G.C..T.....CC...........T..  20
408775258   23     ......T.....C.....CA...A.....G...G.C..T.....CT...........T..  82
405587627   23     ......T...........CA...AA....G...G.C..T.....CT...........T..  82
405153957   81     ......T...........CA...AA........G.C..T.....CCA.........TT..  22
387710482   21     ......T...........CA...A.....G...G.C..T.....CT...........T..  80
382413799   15     ......T...........CA...A...T.G...G.C..T.....CT...........T..  74
356752102   79     ......T.....C.....CA...A.........G.C..T.....CC...........T..  20
305260610   33     ......T.....C.....CA...A.........G.C..T.....CC...........T..  92
288374266   22     ......T.....C.....CA...A.........G.C..T.....CT...........T..  81
266409808   24     ......T...........CA...AA...TG...G.C..T.....CC....A......T..  83
244460654   22     ......T.....C.....CA...A.........G.C..T.....CT...........T..  81
229151730   80     ......T...........CA...A.....G...G.C..T.....CT....A......T..  21
219495229   25     ......T.....C.....CA...A.........GGC..T.....CT...........T..  84
204837337   81     ......T...........CA...AA...TG...G.C..T.....CC....A......T..  22
176567164   78     ......T.....C...A.CA...AA....A...G.C..T.....CT...........T..  19
109395060   89     ......T...........CA...AA.C..G...G.C..T.....CT...........T..  30
92801910    22     ......T.....C.....CA...A.....A...G.C..T.....CT...........T..  81
66855357    79     ......T...........CA...A.....A...G.C..T.....CT...........T..  20
30402284    23     ......T.....C.....CA...A.....A...GGC........CT...........T..  82
1368544852  41     ..G...T...........CA...A.....G...G.C..T.....CT...........T..  100
1336718231  30     ......T...........CA...A.........G.C..T.....CT...........T..  89
1316848401  80     ......T...T.......CA...A.....C...G.C..T.....CT...........T..  21
1316319193  26     ......T...........CA...AA....A...G.C..T.....CT...........T..  85
1312030168  27     ......T.....G.G...CA...A...G.....G.C..T.....CT...........T..  86
1288373205  83     ......T.....C.....CA...A...T.A...G.C..T.....CT...........T..  24
1283366017  18     ......T.....G.....CA...A.....A...G.C..T.....CT...........T..  77
1270681949  20     ......T.....C.....CA...A.....G...G.C..T.....CT...........T..  79
1252749383  83     ......T.....C.....CA...A.....G...G.C..T.....CT...........T..  24
1250754417  87     ......T.....C.....CA...A.........G.C........CT...........T..  28
1224222675  31     ......T.....CA....CA...A.........G.C..T.....CT...........T..  90
1215508030  86     ......T...........CA...A.....A...G.C..T.....CT..............  27
1199808229  76     ......T.T...G.....CA...A.........G.C..T.....CT...........T..  17
1180440499  82     ......T.....G.G...CA...A...G.....G.C..T.....CT...........T..  23
1152969753  82     ......T.....C.....CA...A.....A...GGC........CT...........T..  23
1147451277  81     ......T.....C.....CA...A...........C..T.....CT...........T..  22
1134614905  18     ......T.....C.....CA...A.....A...G.C..T.....CT...........T..  77
1129253401  83     ......T.....G.G...CA...A...G.....G.C..T.....CT...........T..  24
1126602145  82     ......T.....G.G...CA...A...G.....G.C..T.....CT...........T..  23
1120814614  29     ......T.....C.....CA...GT....G...G.C..T.....CT...........T..  88
1119933967  77     ......T.....C.....CA...A...T..G..G....T.....CT...........T..  18
1111627307  24     ......T.....G.....CA...A.....G...G.C..T.....CT...........T..  83
1106115017  25     ......T...........CA...A........AG.C..T.....CT..........GT..  84
1083016077  40     ......T.....CA....CC...A....T....G.C..T.....CT...........T..  99
1081922982  74     ......T.....C.....CA...-...T.A...GGC..T.....CT...........T..  16
1076925555  19     ......T.....G.....CA...A.........G.C..T.....CT...........T..  78
1067072611  86     ......T...........CA...A.....A...G.C..T.....CT..............  27
1064681554  18     ......T.....G.....CA...A.....A...G.C..T.....CT...........T..  77
1052304525  85     ......T...........CA...A.....A...G.C..T.....CT..............  26
1039314531  83     ......T..........CCAT..A...T.C...G.C..T.....CT...........T..  24
1004151913  30     ......T.....C.....CA...A.....G...G.C..T.....CT...........T..  89
998503856   26     ......T...........CA...AA....A...G.C..T.....CT...........T..  85
983727917   85     ......T.....C.....CAA..AA........G.C..T.....CT...........T..  26

Query_11    59840  CAGGTGTTCAGGGCCATGCCGTGCCCAGCTGGTCTCCCTTTTATCCCCTTGTGGTCCCTC  59899
548915611   18     A...C..                                                       12
1258342873  18     A...                                                          15
1110574702  21     A...C..                                                       15
725805191   19     A...C..                                                       13
723360458   18     A...                                                          15
715430313   16     A...                                                          13
661541374   18     A...C..                                                       12
585360433   85     A...                                                          88
464313664   20     A...                                                          17
63867541    17     A...C..                                                       11
1365961416  86     A...                                                          89
816915533   16     A...G..                                                       10
666208682   85     A...                                                          88
423640161   17     A...                                                          14
277896565   16     A......                                                       10
20273881    17     A...                                                          14
1207967546  84     T...C..                                                       90
973093052   16     A...                                                          13
825008140   84     T...C..                                                       90
804347095   18     A...C..                                                       12
783919830   84     T...C..                                                       90
727061641   86     A...                                                          89
696343555   88     A......                                                       94
692686144   21     A...C..                                                       15
686124406   24     A...C..                                                       18
667499170   86     A...                                                          89
665075907   86     A...C..                                                       92
661271800   88     A...                                                          91
651104466   85     A......                                                       91
582714038   13     A...C..                                                       7
565469345   17     A...                                                          14
528436034   88     A...                                                          91
476319665   85     A...                                                          88
443357542   85     A...                                                          88
399798973   16     A...                                                          13
328193528   84     A...                                                          87
313400734   22     A...C..                                                       16
101965283   84     A...                                                          87
1337331666  81     A...                                                          84
1324645397  84     A...C..                                                       90
1286052087  85     A......                                                       91
1245070085  21     A...C..                                                       15
1240308663  83     A...C..                                                       89
1223498823  84     A...C..                                                       90
1206451232  85     A...                                                          88
1182775006  85     A...                                                          88
1177027338  81     T...C..                                                       87
1173268101  83     A...C..                                                       89
1134110664  83     A...                                                          86
1133593602  19     A...                                                          16
1056773937  83     A...                                                          86
1014983740  84     A...C..                                                       90
1003319536  19     A...                                                          16
942258041   81     A...C..                                                       87
900102372   21     A...C..                                                       15
898738506   87     A......G..                                                    96
895793570   15     A...                                                          12
871838952   87     A...C..                                                       93
862474503   82     A...C..                                                       88
852065570   18     A...C..                                                       12
813223008   18     A...C..                                                       12
767281334   82     A...C..                                                       88
756006592   18     A...                                                          15
753334609   83     A...C..                                                       89
751374851   83     A...                                                          86
734454215   82     A...C..                                                       88
725155002   84     A...C..                                                       90
724807359   84     A......                                                       90
724613402   84     A...                                                          87
719096427   81     A...C..                                                       87
713568759   85     A...C..                                                       91
712528028   81     A...                                                          84
710376504   81     A...C..                                                       87
694114437   82     A...C..                                                       88
688616787   82     A...                                                          85
686106887   85     A...C..                                                       91
658804815   88     A......G..                                                    97
658121959   99     A..                                                           101
652861540   80     A...                                                          83
633096301   85     A...C..                                                       91
623618896   84     A...                                                          87
602344862   85     A......                                                       91
592984931   18     A...                                                          15
589729127   80     A...                                                          83
587943299   85     A...C..                                                       91
574103041   85     A...C..                                                       91
554557866   83     A...C..                                                       89
550075883   82     T...C..                                                       88
549502930   81     A...C..                                                       87
548168285   82     A...                                                          85
545640344   82     A...                                                          85
542896995   18     A...C..                                                       12
541621787   99     A..                                                           101
540773427   84     A...                                                          87
539644340   83     A...                                                          86
534213743   84     A...                                                          87
491531402   81     A...C..                                                       87
479495006   84     A...C..                                                       90
476740387   19     A...                                                          16
468693533   98     A..                                                           100
466333282   81     A...C..                                                       87
455200755   20     A...C..                                                       14
450469694   85     A...C..                                                       91
428624763   83     A...                                                          86
425975904   19     A...                                                          16
408775258   83     A...                                                          86
405587627   83     A...C..                                                       89
405153957   21     A...                                                          18
387710482   81     A...C..                                                       87
356752102   19     A...                                                          16
305260610   93     A...                                                          96
288374266   82     A...C..                                                       88
266409808   84     A...C..                                                       90
244460654   82     A...C..                                                       88
229151730   20     A...C..                                                       14
219495229   85     A...C..                                                       91
204837337   21     A...C..                                                       15
176567164   18     A...                                                          15
109395060   29     A...C..                                                       23
92801910    82     A...                                                          85
66855357    19     A...                                                          16
30402284    83     A...C..                                                       89
1336718231  90     A......G..                                                    99
1316848401  20     A...                                                          17
1316319193  86     A...C..                                                       92
1312030168  87     A...C..                                                       93
1288373205  23     A...                                                          20
1283366017  78     A...C..                                                       84
1270681949  80     A...                                                          83
1252749383  23     T...C..                                                       17
1250754417  27     A...                                                          24
1224222675  91     A...                                                          94
1215508030  26     A...                                                          23
1199808229  16     A...G..                                                       10
1180440499  22     A...C..                                                       16
1152969753  22     A...C..                                                       16
1147451277  21     A...                                                          18
1134614905  78     A...C..                                                       84
1129253401  23     A...C..                                                       17
1126602145  22     A...C..                                                       16
1120814614  89     A...                                                          92
1119933967  17     A...                                                          14
1111627307  84     A...C..                                                       90
1106115017  85     A......                                                       91
1081922982  15     A...C..                                                       9
1076925555  79     A...G..                                                       85
1067072611  26     A...                                                          23
1064681554  78     A...C..                                                       84
1052304525  25     A...                                                          22
1039314531  23     A...                                                          20
1004151913  90     T...C..                                                       96
998503856   86     A...C..                                                       92
983727917   25     A...C..                                                       19

Query_11    59900  CTCACTGCTGTCCTTCCTTCCTTCCTTTTCCTGCTATTCTCTGAGTGCTGGGAGCTGAAC  59959

Query_11    59960  CCAGGCCATTATGCATCCTAAGCATGTATTCTGCCAGCACACTGTACTCCAGGCCTGTTT  60019

Query_11    60020  TTCTTACATCTCTAGTATTGTTGGCTTTGTGTATATATTTTGAGATAATGCTGTTATTAA  60079

Query_11    60080  TACTCCTAACTATCATATTTTTCTACCTTTGTCCCAATTCAGTGCTTTTGCCCTGAAGTC  60139

Query_11    60140  TCCACTTGAAATATTTCCACCTTGCTTTGTATTGACTATGACTTCTGTTTCTTAGTCTTT  60199

Query_11    60200  GCATCTTAATTGATTTATTAAATAGCAAGTATTTGAGAGGTCTTTTAATCATTTCAGCAA  60259

Query_11    60260  TACTCTTGAAAGACTGTCTCTCTCTTTCTGTTGCTGCATACAAAGCTGGATTCATCTTGC  60319

Query_11    60320  TGTCCCATGGTTCTGTAGGTTACCTGGTGCAGGTGGATGGTCCTTTTTCCCTGTGGATAT  60379

Query_11    60380  TCTGTGTCCTGCAGTCCTCTGGTGCCTCACTCACATGACCAGTGCATGGTAGGGCTCCCT  60439

Query_11    60440  GGACCCAGGAGGACTGTTAGAACACTGGGGTCTCTGTGGAGTTGCCTCACGCTCTTACAC  60499

Query_11    60500  AGCCTCTTAAAAGTGTCTCTCCAGCCTCATTCAGTGGTGCATGCTTACAGTCTCAGGTAC  60559

Query_11    60560  TCAAGAGACTGAGTCAGGAGGAGCACAAATCCAAGACCAGCCTGGCCACTCACACCAAAG  60619

Query_11    60620  AATGaaaaaaaGGACGGGATATAAGGTCATGGTGGTATGGCTCTAGTTTAAGATTCAATT  60679

Query_11    60680  CCCAGGACCACAAAAACAGAAAAGAACAAAAGGGGTCCCTTCAGCAGGGTAACCATACTT  60739

Query_11    60740  CTCATGTGGCAGCTTAGGGTTCTGCAGAAACTCCAGGCCTCCCTAAGGCTGAGGTGTGAC  60799

Query_11    60800  ATGGTCACAGTGTTACCCTGTCTCGTGCTCCTGGGGTGGAAGTGAGTCACCAGGCCAGCC  60859

Query_11    60860  CACATTCACGATGAGTGTGCAGGGTCAGGAAATGCGGCTCTTGCTTACCATCGCAGGGAG  60919

Query_11    60920  TGTAAAGCCTGTACGGTTATTGTTTCTGGCTGAGGGGAAATTGTTCTTTTGGCTTAGGTT  60979

Query_11    60980  GATTTGCTTGTATTTCATTTAAAGAGTTTGCGTCAAGTTTTTGATTTGATCACTTTCTCT  61039

Query_11    61040  GTCAGCATGAAGACCAGAAGTACCTTTATCTTAATCATCATAAAAGATGCCTTTGGCATG  61099

Query_11    61100  attttatttcctcttttacattttatatttaaatatattattaatattataaatttaaaa  61159

Query_11    61160  atggtgtatcacttttttaaaGAACTAGATATTTTCAGTCATTTTGTAAGCTGtaattat  61219

Query_11    61220  ttagttctaattaaattaggttggccttttacttatttatttatttttaattttggggta  61279

Query_11    61280  ttttGAGACAAGGTTTCATTACATAGTTCAGGCTGGCTTTGAACTCACTGTGTGCCCCAC  61339
548915611   94                                             ..........G..AG....G  75
725805191   95                                             .........C...AG....G  76
661541374   94                                             .........C...AG....G  75
585360433   9                                              .........TG..AG....G  28
1365961416  10                                             .........TG..AG....G  29
965450973   1                                    .....T.C.G.........C...AGA...G  30
839837890   1                                      ...T.C.G.........C...AG....G  28
816915533   101                                   ....T.C.G.........C...AG....G  73
762226432   1                                      ...T.C.G.........C...AG....G  28
666208682   1                                      ...T.C.G.........C...AG....G  28
388358597   101                                    ...T.C.G.........C...AG....G  74
128029440   101                                 ..T...C.C.G.........C...AGA...G  71
116920829   101                                    ...T.C.A.........C...AG....G  74
999638881   100                                  .....T.C.G.........A...AGA...G  71
938353722   100                                 ..T...C.C.G.........C...AGA...G  70
686124406   100                                            .........C...AG....G  81
582714038   89                                             .........TG..AG....G  70
528436034   4                                      ...T.C.G.........C...AG....G  31
1173268101  7                                              .........C...AG....G  26
898738506   1                                    .....T.C.G.........A...AG....G  30
871838952   3                                      ...T.C.G.........C...AG....G  30
862474503   6                                              .........TG..AG....G  25
767281334   6                                              .........TG..AG....G  25
725155002   8                                              .........C...AG....G  27
710376504   5                                              .........C...AG....G  24
658804815   2                                    .....T.C.G.........A...AG....G  31
624755501   97                            ....C.........C...........TG..AG....G  61
623618896   8                                              .........T...AGA...G  27
566968347   6                                              .........T...AG....G  25
546092095   100                                  .....T.C.G.........A...AGA...G  71
541621787   8                             ......T.......C.G.........C...AG....G  44
491531402   5                                              .........C...AG....G  24
479495006   8                                              .........C...AG....G  27
468693533   7                             ......T.......C.A.........C...AG....G  43
466299478   3                                      ...T.C.G.........C...AG....G  30
425975904   97                                           ...........T...AG....G  76
405153957   97                                             .........T...AGA...G  78
356752102   97                                           ...........T...AG....G  76
305260610   15                                           ...........T...AG....G  36
288374266   6                                              .........TG..AG....G  25
244460654   6                                              .........TG..AG....G  25
17836685    3                                    .....T.C.G.........A...AGA...G  32
1368544852  8                             ......T.....T.C.A.............AGA..GG  44
1336718231  4                                    .....T.C.G.........A...AG....G  33
1329720902  101                                  .....T.C.GT........A...AGA...G  72
1290812269  101                              ...T.....T.C.G.........C...AGA...G  68
1250754417  101                                              .......TG..AG....G  84
1224222675  4                                   ..C...T.C.G.........C...AG....G  34
1199808229  101                                   ....T.C.G.........C...AG....G  73
1197570172  101                                   ....T.C.G.............AGA...G  73
1076925555  3                                              .........C...AG....G  22
1054715942  98                                             .........C...AG....G  79
983727917   101                                            .........C...AG....G  82

Query_11    61340  TCCTGACTGGAACTCTTAGCAATCCTCCTGCCTCAACCTCCTTAGTGCTGGAATTACAGG  61399
548915611   74     G.TG.C..T......AC..A..............TG......G...A....G....A...  15
725805191   75     G.TG.C..C......AC..AG.............TG......G........G....A...  16
661541374   74     G.TG.C..C......AC..AG.............TG......G........G....A...  15
585360433   29     G.TG.C..C......AC..AG..............G......G........G....A...  88
1365961416  30     G.TG.C..C......AC..AG..............G......G........G....A...  89
965450973   31     G.TG.C..CA.....AC..A...T.A........TG......G.............A...  90
839837890   29     G.TG.C..C......AC..AG.............TG......G...A....G..C.A...  88
816915533   72     G.TG.C.........AC..AG.............TG......G........G....A...  13
762226432   29     G.TG.C..C......AC..AG.............TG......G...A....G..C.A...  88
666208682   29     A.TG.C..C......AC..AG.............TG......G........G....A...  88
388358597   73     G.TG.C..C......AC..AG.............TG......G...A....G..C.A...  14
128029440   70     G.TG.C..C......AC..A...........G..TG......G...A....G....A...  11
116920829   73     G.TG.C..C......AC..AG.............TG......G...A....G..C.A...  14
999638881   70     G.TG.C.........AC..AG....A........TG......G.............A...  11
938353722   69     G.TG.C..C......AC..A...........G..TG......G...A....G....A...  10
686124406   80     G.TG.C..C......AC..AG.............TG......G........G....A...  21
582714038   69     G.TG.C..T......AC..A..............TG......G...A....G....A...  10
528436034   32     G.TG.C..CA.....AC..AG.............TG......G........G....A...  91
1173268101  27     G.TG.C..C......AC..AG.............TG.....CG........G....A...  86
898738506   31     G.TG.C..T......AC..AG.............TG......G........G....A...  90
871838952   31     G.TG.C..C......AC..AG.............TG......G........G....A...  90
862474503   26     G.TG.C..C......AC..AG.............TG......G........G....A...  85
767281334   26     G.TG.C..C......AC..AG.............TG......G........G....A...  85
725155002   28     G.TG.C..C......AC..AG.............TG.....CG........G....A...  87
710376504   25     G.TG.C..T......ACT.AG.............TG......G........G....A...  84
658804815   32     G.TG.C..T......AC..AG.............TG......G........G....A...  91
624755501   60     G.TG.C..C......AC..AG....A........TG.....CG.............A...  1
623618896   28     G.TG.C..T......AC..A..............TG.....CA........GT...A...  87
566968347   26     G.TG.C..C......AC..GG.............TG......G........G...GA...  85
546092095   70     G.TG.C.........AC..AG....A........TG......G.............A...  11
541621787   45     G.TG.C..T......AG..--..............G......G........G....A..   101
491531402   25     G.TG.C..C......AC..AG.............TG......G........G....A...  84
479495006   28     G.TG.C..C......AC..AG.............TG.....CG........G....A...  87
468693533   44     G.TG.C..T......AG..--..............G......G........G....A..   100
466299478   31     G.TG.C..C......AC..AG.............TG......G...A....G..C.A...  90
425975904   75     G.TG.C..C......AC..AG.............TG.....CG........G....A...  16
405153957   77     G.TG.C..T......AC..A..............TG.....CA........GT...A...  18
356752102   75     G.TG.C..C......AC..AG.............TG.....CG........G....A...  16
305260610   37     G.TG.C..C......AC..AG.............TG.....CG........G....A...  96
288374266   26     G.TG.C..C......AC..AG.............TG......G........G....A...  85
244460654   26     G.TG.C..C......AC..AG.............TG......G........G....A...  85
17836685    33     G.TG.C.........AC..AG....A........TG......G.............A...  92
1368544852  45     G.TG.C..T......AC..AG....G........TG......G........G....      100
1336718231  34     G.TG.C..T......AC..AG.............TG......G........G....A...  93
1329720902  71     G.TG.C.........AC..AG....A........TG......G.............A...  12
1290812269  67     G.TG.C..CA.....AC..A...T.A........TG......G.............A...  8
1250754417  83     G.TG.C..C......AC..AG..............G......G........G....A...  24
1224222675  35     G.TG.C..CA.....AC..AG.............TG......G........G....A...  94
1199808229  72     G.TGTC.........AC..AG.............TG......G........G....A...  13
1197570172  72     GTTG.C.........AG..--.............TG......G..CA....G....A...  15
1076925555  23     G.TG.C.........AC..AG.............TG......G........G....A...  82
1054715942  78     G.TG.C..C......AC..AG.............TG......G...A....G..C.A...  19
983727917   81     G.TG.C..C......AA..A..............TG......G........G....A...  22

Query_11    61400  CATGCACAATCACACCTGGCAGTTTGACCTTAATGCATGCTGTAGTCTTAATATACCATT  61459
548915611   14     .G..                                                          11
725805191   15     .G..                                                          12
661541374   14     .G..                                                          11
585360433   89     ....                                                          92
1365961416  90     ....                                                          93
965450973   91     .C..                                                          94
839837890   89     .G...G.C.C...                                                 101
762226432   89     .G...G.C.C...                                                 101
666208682   89     ....                                                          92
388358597   13     .G...G.C.C...                                                 1
128029440   10     .G..                                                          7
116920829   13     .G...G.C.C...                                                 1
999638881   10     ....                                                          7
938353722   9      .G..                                                          6
686124406   20     .G..                                                          17
582714038   9      .G..                                                          6
528436034   92     .C..                                                          95
1173268101  87     .G..                                                          90
898738506   91     TG.....                                                       97
871838952   91     .G...                                                         95
862474503   86     .G..                                                          89
767281334   86     .G..                                                          89
725155002   88     .G..                                                          91
710376504   85     .G..                                                          88
658804815   92     TG.....                                                       98
623618896   88     ....                                                          91
566968347   86     .....G.C.C...                                                 98
546092095   10     ....                                                          7
491531402   85     .G...G.C.C...                                                 97
479495006   88     .G..                                                          91
466299478   91     .G...                                                         95
425975904   15     .T..                                                          12
405153957   17     ....                                                          14
356752102   15     .T..                                                          12
305260610   97     .T..                                                          100
288374266   86     .G..                                                          89
244460654   86     .G..                                                          89
17836685    93     ....                                                          96
1336718231  94     TG.....                                                       100
1329720902  11     ....                                                          8
1290812269  7      .C..                                                          4
1250754417  23     ....                                                          20
1224222675  95     .C..                                                          98
1197570172  14     ....                                                          11
1076925555  83     GG...G.C.C...                                                 95
1054715942  18     .G...G.C.C...                                                 6
983727917   21     .G...G.C.C...                                                 9

Query_11    61460  TTTTCAAGAAATTTGGGTTTATTTTTTGATAATATGCAGTATACCTGCAACTAGTATTTT  61519

Query_11    61520  GAAGACAGTAGTGTAGATTATGTAATATCTACACTATTTGTTCAAATTTATATCTTCCTC  61579

Query_11    61580  TTGTCTTCACAGCTGGGTATAGACTTTTCTTTGTTTCTTAGAATATTTAAAGGGGCTCAG  61639

Query_11    61640  TGGCATGGCACCTGCCTGGCAAGCACAAGGTCCCGAATTCAATTCCTGGTGTAGTTATTA  61699

Query_11    61700  TTCCACGAGGGCAGGAATTTGTTGTTGCAGCAAAATCCAAGTCTCCTCTAATGTACAATT  61759

Query_11    61760  CTTTGCTGAGTCTCTGCCTTTTGAAGAACTGATGCTGTAAAATTTTTACCAGGGAGTGTC  61819

Query_11    61820  AGCGAATATCATTATCACTGTTGTGAAGAAATGACTTTTGTCGTTTTGTAACTGTCCAGT  61879

Query_11    61880  TTCATCTCTTGTTCCATTTGCTCTAGCTTCTTTAACAGCAGTCCCAAGGGTCTTGGTTAG  61939

Query_11    61940  ACCCGCGGTCCGGATCTGTGTTTGCCATTTTCTCACACTGCACTTGTGGTTTTGTTAATT  61999

Query_11    62000  CTGCACCGTGGGAAACTTCTCCGTGCCACTTCCTCGCTGCAGTGGGCTCTTGCCCCGAGC  62059

Query_11    62060  TAGCTCTCTCTGCGTTAGTCTCCCTGAGGTCTCTCCTGCTCGGTGCACCCTTCCTTATTC  62119

Query_11    62120  CCCCTGCACCTGGCTGTTCCGTGGCCACCTTCTCCGGCCTGTTCCGTGGCCACCGTCTGA  62179

Query_11    62180  TCCTCTCCGTGTTCCTCGGAGTGAGTCAGCATTGCGCCCCTGCCAGGCTTTCCTCTCTGC  62239

Query_11    62240  TCCCGCTGCTGCTGCCAACCCGTGACTCCCAGCAGCAGAGGGCGGGGAGGCCAAGCCGGG  62299

Query_11    62300  CTTTCTGCCCACACAGCTTCCTGGCACCTGTGCCGTCTCCTGTCCGAGGCCGGCTTCTGT  62359

Query_11    62360  GCTTCACTGACACTGTGAGTTGCGTTTAGACTTCTCACTGTGAGGAACTGGTGCATGTGC  62419

Query_11    62420  TCCATGGAGATCCTTTTATTCCCTTCCCTTGTTGTCTTGATCCTGTGTTAAATTGAATTC  62479

Query_11    62480  ATGAAAGCATATCACTTAGTAGTAGCCTGGTGCCCTCTTAAAGTAGATGGCAATTTTTCC  62539

Query_11    62540  TTGTCTTATAtttttttAACTTTTAAACTGCCTCCCTGTTGGCACAGAGAACCTCTCTCA  62599

Query_11    62600  AGGTGTTACCTCTCTGTGGGTTCACTGTCAAGCACCCAGGGTGCCGATCAGCTTTCAGTG  62659

Query_11    62660  ACCTTGGTGCTCTGGCTGCAGAGAGCTTGCCTCATGATTAACCTGAGCTGGGAATGAAAG  62719

Query_11    62720  GCGAGGGCTGACTGAAGATTTTCCTTTGGAATTTTTAGGAGAGCCATGCCTGCACCtttt  62779

Query_11    62780  ttttttctctcttttctttcttctttttttttttGGGTGGAGGAGAGGTGTGCAGGAGAT  62839

Query_11    62840  TGAACCTAGGGCCATGCTAGACAAGCACTTTAGCACTGAGCTATATACGCAGGCCCCTAc  62899

Query_11    62900  ttccgtctccctttctttttcttcctttcattcgttcttttgttctttcttcctttcATG  62959

Query_11    62960  AAACTGGAGATTGAACCCAGGCCCTTTACTCAGCCACACACCCACCCCtttttgtttttt  63019

Query_11    63020  attttGGACAAGACCTTGCTAAATCACTAAATTGCCAGGCTGGGTTTGAACTTACATCTT  63079

Query_11    63080  TCTGCCTCAGACTGTCAGACAGCTGGGACTGCAGAAGTGTGCCACCATGCATCGCTACCA  63139

Query_11    63140  ATCCCTTTTGAAAATTTTGAGACACATTGCAGCCTCCTCTTGAAATTTCAGATCCTCCTA  63199

Query_11    63200  CTTCAGCCTCCCAAAGACCTGGGATTACAGGTGTGTGTCAGTTCCGTGCCCTACATGAAC  63259

Query_11    63260  AtttttatgcttaatttttaaaatgtttaatttcttataagttttctttttGAGAGCAGG  63319

Query_11    63320  TTGGCTATGTAGTTCAGGCTGGCCTTGAGCTCACTTTGTAGCCCGGGCTGGTCTCTAACT  63379
548915611   98                           ...G..A......GG.......A......C..TG....  61
1258342873  101                       ......G..A......C........A......C..TG....  61
1222227882  5                            ...G..A......C........A......C..GG....  42
1110574702  101                          ...G..A...............A......C..TG....  64
1100298471  97                           ...G..A......C........A......C..GG....  60
979052023   1                         ..T...G..A......C........A......C..GG....  41
785220444   97                           ...G..A......C........A......C..GG....  60
725805191   99                           ...G..A......C........A......C...G....  62
723360458   101                       ..T...G..A......C........A......C...G....  61
715430313   100                      ...T...G..A......C........A......C...G....  59
661541374   98                           ...G..A......C........A......C...G....  61
585360433   5                            ...G..A.......G.......A......C...G....  42
506765197   100                          ...G..A.......G.......A......C..GG....  63
464313664   100                          ...G..A......C........A......C...G....  63
243074201   5                            ...G..A......C........A......C..GG....  42
63867541    97                           ...G..A......C........A......C..GG....  60
37138446    5                            ...G..A......C........A......C..GG....  42
1365961416  6                            ...G..A.......G.......A......C...G....  43
965450973   1                      .....T...G..A......C.....A..A......C...A....  44
876244390   1                            ...G..A......C.....A..A......C...G....  38
839837890   1                        ...T...G..A......C........A......C...G....  42
816915533   101                     ....T...G..A......C........A......C..GG....  59
762226432   1                        ...T...G..A......C........A......C...G....  42
666208682   1                        ...T...G..A......C........A.A....C...G....  42
577419968   4                            ...G..A......C.....A..A......C...G....  41
498833139   1                      .....T...G..A......C........A....A.C..TG....  44
458084343   1                      .....T...A..A......C........A......C...G....  44
423640161   101                      ...T...G..A......C........A......C..TG....  60
388358597   101                      ...T...G..A......C........A......C...G....  60
277896565   101                     ....T...G..A......C........AA.....C...G....  59
128029440   101                   ..T...C...G..A......C.....A..A......C...G....  57
116920829   101                      ...T...A..A......C........A......C...G....  60
20273881    101                      ...T...G..A......C........A......C..TG....  60
1284049542  1                         ..T...G..A......C........A....A.C..TG....  41
1207967546  1                         ..T...G..A......C........A......C...G....  41
1096851721  3                                ..A......C........A......C..GG....  36
999638881   100                    .....T...G..A......A.....A..A......C..GG....  57
973093052   100                      ...T...GT.A......C........A......C...G....  59
944004798   2                            ...A..A......C........A......C...G....  39
938353722   100                   ..T...C...G..A......C.....A..A......C...G....  56
932432916   1                         ..T...G..A......C........A....A.C..TG....  41
825008140   1                         ..T...G..A......C........A......C...G....  41
804347095   97                           ...G..A......C........A......C...G....  60
796709487   1                         ..T...G..A......C........A....A.C..TG....  41
783919830   1                         ..T...G..A......C........A......C...G....  41
767162300   3                                ..A......C........A......C..GG....  36
727061641   2                        ...T...G..A......C........A......C...G....  43
710694339   1                            ...G..........G.......A......C...G....  38
703710024   2                                ..A......C........A......C..TG....  35
696343555   2                      .........G..A...C..C........A......C..GG....  45
692686144   100                          ...G..A......C........A......C...G....  63
686124406   100                              ..A......C........A......C...G....  67
667499170   2                        ...T...G..A......C........A......C...G....  43
665075907   2                      .....T...G..A......C........A......C..GG....  45
661271800   2                      .........G..A......C.....A..A......C..GG....  45
651104466   1                        ...T...G..A......C........AA.....C...G....  42
617383518   2                                ..A......C........A......C..GG....  35
582714038   93                           ...G..A.......G.......A......C..TG....  56
565469345   101                      ...T...G..A......C........A......C...G....  60
559249472   4                                ..A......C........A......C..GG....  37
528436034   4                        ...T...G..A......C........A......C...A....  45
516990151   1                            ...G..........G.......A......C...G....  38
476319665   2                         ..T...G..A......C........A......C...G....  42
473948497   2                                ..A......C........A......C..GG....  35
443357542   2                         ..T...G..A......C........A......C..TG....  42
399798973   100                      ...T...G..A.G....C........A......C...G....  59
376338263   1                         ..T...G..A......C........A....A.C..TG....  41
328193528   1                         ..T...G..A......C........A......C..TG....  41
313400734   101                           ..G..A......................C........  65
263630335   2                                ..A......C........A......C..TG....  35
173467507   95                           ...G..A......C........A......C..GG....  58
119001529   1                            ...A..A......C........A......C...G....  38
101965283   1                         ..T...G..A......C........A......C..TG....  41
1337331666  1                            ...G..A......C........A......C..TG....  38
1324645397  4                            ...G..A............A..A......C..TG....  41
1322977385  100                              ..A......C.....A..A......C...G....  67
1286052087  5                            ...G..A......C........A......C...G....  42
1245070085  101                          ...G..A............A..A......C..TG....  64
1240308663  3                            ...G..A......C........A......C..TG....  40
1223498823  4                            ......A......C........A......C..TG....  41
1209220892  100                              ..A......C.....A..A......C...G....  67
1206451232  5                            ...G..A......C........A......C..TG...C  42
1196066108  3                            ...G..A......C........A......C...G....  40
1191103110  5                            ...G..A......C.....A..A......C...G....  42
1187058649  1                            ...G..A......C........A......C...G....  38
1182775006  5                            ...G..A......C........A......C..TG...C  42
1177027338  1                            ...G..A......C........A......C...G....  38
1173268101  3                            ...G..A......C........A......C...G....  40
1134110664  3                            ...G..A...............A......C..TG....  40
1133800854  1                            ...G..A......C........A......C...G....  38
1133593602  99                           ...G..A......C........A......C..TG....  62
1056773937  3                            ...G..A......C........A......C...G....  40
1014983740  4                            ...G..A............A..A......C..TG....  41
1014511282  5                            ...G..A......C........A......C..TG....  42
1003319536  99                           ...G..A......C........A......C..TG....  62
988809732   101                          ...G..A......C.....A..A......C...G....  64
942906690   100                              ..A......C.....A..A......C...G....  67
942258041   1                            ...G..A......C........A......C..GG....  38
925938288   2                                   ......C........A......C..TG....  32
901081014   3                            ...G..A......C........A......CT..G....  40
900102372   101                          ...G..A............A..A......C..TG....  64
898738506   1                      .....T...G..A......A........A......C..TG....  44
895793570   101                    .....T...G..A......A.....A..A......C...G....  58
871838952   3                        ...T...G..A......C........A......C...G....  44
862474503   2                            ...G..A.......G.......A......C...G....  39
852065570   98                           ...G..A...............A.A....C..GG....  61
843789693   98                           ...G..A......C........A......C...G....  61
813223008   98                           ......A......C........A......C..TG....  61
767281334   2                            ...G..A.......G.......A......C...G....  39
756006592   98                           ...A..A......C........A......C...G..A.  61
753334609   3                            ...G..A......C....A...A......C..TG....  40
751374851   3                            ...G..A......C........A......C..TG....  40
734454215   2                            ...G..A......C........A......C...G....  39
727761922   4                            ...G..A......C........A......CA..G....  41
725155002   4                            ...G..A......C........A......C...G....  41
724807359   1                         ..T...G..A......C........AA.....C...G....  41
724613402   4                            ...G..A......C........A......C..TG....  41
719096427   1                            ...G..A......C........A......C..GG....  38
713568759   5                            ...G..A......C........A......C...G....  42
712528028   1                            ...A..A......C........A......C...G..A.  38
710376504   1                            ...G..A......C........A......C..TG....  38
694114437   2                            ...G..A......C........A......C..TG....  39
693053443   98                           ...G..A.......G.......A......C...G....  61
688616787   2                            ...G..A......C........A......C...G....  39
686106887   5                            ...G..A.......G.......A......C..TG....  42
658804815   2                      .....T...G..A......A........A......C..TG....  45
658121959   26                                  ............A..A......C..TG....  56
655963047   5                            ...G..A......C........A......C..TG....  42
652861540   1                             ..G..A......C........A......C..TG....  37
650751512   27                                  ............A..A......C..TG....  57
633096301   5                            ...G..A......C........A......C..GG....  42
624755501   99            ......C..............A.......G.......A......C...G....  47
623618896   4                            ...G..A............A..A......C..TG....  41
618884963   1                                ..........G.......A......C...G....  34
617310640   1                                ..........G.......A......C...G....  34
602344862   5                            ...G..A......C........A......C...G....  42
598285973   1                            ...G..A......C........A......CA..G....  38
592984931   98                           ...A..A......C........A......C...G..A.  61
589729127   1                             ..G..A......C........A......C..TG....  37
587943299   5                            ...G..A......C........A......C...G....  42
574103041   5                            ...G..A.......G.......A......C..TG....  42
566968347   2                            ...G..A...............A......C...G....  39
560775404   99                               ..........G.......A......C...G....  66
554557866   3                            ...G..A......C........A......C..TG....  40
550075883   2                            ...G..A......C........A......C...G....  39
549502930   1                            ...G..A.......G.......A......C...G....  38
548168285   2                            ...G..A.......G.......A......C..GG....  39
546092095   100                    .....T...G..A......A.....A..A......C..GG....  57
545640344   2                            ...G..A......C........A......C...G....  39
542896995   98                           ...G..A......C........A......C...G....  61
541621787   3          ..T........T.........G..A......C........A......C..TG....  58
540773427   4                            ...G..A...............A......C..TG....  41
539644340   3                            ...G..A......C........A......C...A....  40
534213743   4                            ...G..A......C........A......C..TG....  41
492785077   100                              ..........G.......A......C...G....  67
491531402   1                            ...G..A......C........A......C...G....  38
479495006   4                            ...G..A......C........A......C...G....  41
476740387   99                           ...G..A......C........A.....CC...G....  62
468693533   2          ..T........T.........A..A......C........A......C..TG....  57
466333282   1                            ...G..A......C........A......C..TG....  38
466299478   3                        ...T...G..A......C........A......C...G....  44
455200755   100                          ...G..A......C........A......C...G....  63
450469694   5                            ...G..A......C.....A..A......C..GG....  42
436227040   101                          ...G..A......C........A......CT..G....  64
428624763   3                            ...G..A......C........A......C..TG....  40
425975904   99                           ......A...............A......C...G....  62
408775258   3                            ...G..A......C........A......C...G....  40
405587627   3                            ...G..A......C....A...A......C..TG....  40
405153957   101                          ...G..A............A..A......C..TG....  64
387710482   1                            ...G..A...............A......C..TG....  38
382413799   2                                   ......C........A......C..TG....  32
367387822   1                            ...G..A......C.....A..A......C...G....  38
356752102   99                           ......A...............A......C...G....  62
317238074   3                            ...G..A......C........A....A.C..TG....  40
305260610   13                           ......A...............A......C...G....  50
288374266   2                            ...G..A.......G.......A......C...G....  39
284146427   100                              ..A......C.....A..A......C...G....  67
244460654   2                            ...G..A.......G.......A......C...G....  39
229151730   100                          ...G..A......C.....A..A......C..TG....  63
227324881   5                            ...G..A......C.....A..A......C...G....  42
219495229   5                            ...G..A......C........A......C...G....  42
180174010   1                             ..G..........G.......A......C...G....  37
176941282   1                            ...G..A......C........A......C...G....  38
176567164   98                           ...A..A......C........A......C...G..A.  61
158709564   5                            ...G..A......C.....A..A......C...G....  42
109395060   101                                  .....C........A......C..TG....  72
92801910    2                            ...G..A......C........A......C...G....  39
66855357    99                           ...G..A......C........A......C..TG....  62
30402284    3                            ...G..A......C........A......C...G....  40
17836685    3                      .....T...G..A......A.....A..A......C..GG....  46
1368544852  3          ...........T.....T...A..A......G.....A.........C..TG....  58
1336718231  4                      .....T...G..A......A........A......C..TG....  47
1329720902  101                    .....T...GT.A......A.....A..A......C..GG....  58
1316848401  100                          ...G..A......C.....A..A......CT.TG....  63
1316319193  6                            ...G..A.......G.......A......C..TG....  43
1312030168  1                      ....TT...G..A......C........A......C..GGG...  44
1291633637  1                       ....T...G..A......C.....A..A......C...G....  43
1290812269  101                ...T.....T...G..A......C.....A..A......C...A....  54
1288373205  99                               ..A......C........A......C...G....  66
1283366017  2                                ..A......C.....A..A......C..GG....  35
1270681949  1                             ..G..A......C........A......C...G....  37
1252749383  99                               ..A......C........A......C...G....  66
1250754417  100                                 .......G.......A......C...G....  70
1242453912  1                      .....T...G..A......C.....A..A.....TC..GG....  44
1240018547  99                          ....A..A...C..C........A......C...G..A.  61
1224222675  4                     ..C...T...G..A......C........A......C...A....  48
1218795969  3                            ...G..A......C........A......C...G....  40
1215508030  99                                  ......A.....A..A......C..TG....  69
1199808229  101                     ....T...G..A......C........A.....TC..GG....  59
1180440499  101                           ..G..A......C........A......C..GGG...  65
1152969753  101                           ..G..A......C........A......C...G....  65
1147451277  97                               ..A...C..A.....A..A......C...G....  64
1134614905  1                               ...A......C........A......C...G....  35
1129253401  99                               ..A......C........A......C..GGG...  66
1126602145  101                           ..G..A......C........A......C..GGG...  65
1120814614  9                            ...G..A......C........A......C...G....  46
1119933967  101                      ...T...G..A......A.....A..A......C...G....  60
1111627307  11                                  ......C........A......C..GG....  41
1106115017  1                        ...T...G..A......C........A......C..TG....  42
1084354269  4                            ...G..A......C........A......C...G....  41
1083016077  2          ........AC...........G..T......C........A......C...A....  57
1081922982  94                           ...G..A......C........A......C...G....  57
1076925555  3                                ..A......C........A......C..GG....  36
1067072611  99                                  ......A.....A..A......C..TG....  69
1064681554  2                                ..A......C.....A..A......C..GG....  35
1056767119  1                                ..A......C.....A..A......C..GG....  34
1054715942  101                           ..G..A......C........A......C...G....  65
1052304525  101                              ..A......A.....A..A......C..TG....  68
1039314531  99                               ..A......C........A......C..TG...C  66
1004151913  4                      .....T...G..A......C........A......C...G....  47
998503856   6                            ...G..A.......G.......A......C..TG....  43
983727917   101                              ..A......C........A......C...G....  68

Query_11    63380  CATAGTGATCCTGCTGCCTCAGCCTCCTGAGTGCTGGGATTATAGGCTTGTCCCATCATA  63439
548915611   60     ..C..AA.....C.......T...........A.........A....G...G...C..    3
1258342873  60     ..C..A.....AC.......T.....................A....A...G...C..    3
1222227882  43     ..C..A.....AC.......T...........A.........A..T.G...G...C..    100
1110574702  63     ..C..A.....AC.......T...........A.....T...A....G...A...C..    6
1100298471  59     ..C..A.....AC.......T...........A.........A..T.G...G...C..    2
979052023   42     ..C..A.....AC.......T.................G...A....G...G...C..    99
785220444   59     ..C..A.....AC.......T...........A.........A..T.G...G...C..    2
725805191   61     ..C..A......C.......T.....................A....G...G...C..    4
723360458   60     ..C..A...T.AC.......T.....................A....A...G...C..    3
715430313   58     ..C..A...T.AC.......T.....................A....A...G...C..    1
661541374   60     ..C..A......C.......T.....................A....G...G...C..    3
585360433   43     ..C..A......C.............................A....A...G...C..    100
506765197   62     ..C..A.....CC.......T...........A.........A....G...G...C..    5
464313664   62     ..C..A...T.AC.......T.....................A....A...G...C..    5
243074201   43     ..C..A.....AC.......T...........A.........A..T.G...G...C..    100
63867541    59     ..C..AA.....C...G...T.....................A....G..AG...C..    2
37138446    43     ..C..A.....AC.......T...........A.........A..T.G...G...C..    100
1365961416  44     ..C..A......C.............................A....A...G...C..    101
965450973   45     ..C..AA..T.AC.......T................A....A....C...G...       99
876244390   39     ..C..AA.....C....G..T...........A.........A....G...G...C..    96
839837890   43     ..C..A......C.......T...........A.......C.A....G..CG...C..    100
816915533   58     ..C..A......C.......T.....................A...                13
762226432   43     ..C..A......C.......T...........A.......C.A....G..CG...C..    100
666208682   43     ..C..A......C.......T.....................A....A...G...C..    100
577419968   42     ..C..AA.....C....G..T...........A.........A....G...G...C..    99
498833139   45     ..C..A.....GC.......T...........A.........A....A...G...       99
458084343   45     ..C..A.....GC.....C.T...........A.........A....A...G...       99
423640161   59     ..C..A.....AC.......T.....................A....A...G...C..    2
388358597   59     ..C..A......C.......T...........A.......C.A....G..CG...C..    2
277896565   58     ..C..GA..T.AC.......T.....................A...                13
128029440   56     ..C..AA.....C....G..T...........A.........A....G...G...       2
116920829   59     ..C..A......C.......T...........A.......C.A....G..CG...C..    2
20273881    59     ..C..A.....AC.......T.....................A....A...G...C..    2
1284049542  42     ..C..A.....GC.......T...........A.........A....A...G...C..    99
1207967546  42     ..C..A.....GC.......T..........................G..CG...C..    99
1096851721  37     ..C..A.....AC.......T...........A.........A..T.G...G...C..    94
999638881   56     ..C..A.....AC.......T................A....A....A...G...       2
973093052   58     ..C..A...T.AC.......T.....................A....A...G...C..    1
944004798   40     ..C..A.....GC.....C.T...........A.........A....A...G...C..    97
938353722   55     ..C..AA.....C....G..T...........A.........A....G...G...       1
932432916   42     ..C..A.....GC.......T...........A.........A....A...G...C..    99
825008140   42     ..C..A.....GC.......T..........................G..CG...C..    99
804347095   59     ..C..-...T.AC...G...T.....................A....G...G...C..    3
796709487   42     ..C..A.....GC.......T...........A.........A....A...G...C..    99
783919830   42     ..C..A.....GC.......T..........................G..CG...C..    99
767162300   37     ..C..A.....AC.......T...........A.........A..T.G...G...C..    94
727061641   44     ..C..A...T.AC.......T.....................A....A..CG...C..    101
710694339   39     ..C.AA.....AC.......T......CA.............A....A...G...C...   97
703710024   36     ..C..A...T.GC.......T.....................AT...A...G...C..    93
696343555   46     ..C..AAG...AC.......T.....................A...TG...G...       100
692686144   62     ..C..-...T.AC...G...T.....................A....G...G...C..    6
686124406   66     ..C..A......C.......T.....................A....G...G...C..    9
667499170   44     ..C..A...T.AC.......T.....................A....A..CG...C..    101
665075907   46     ..G..--....AC.......T.....................A....G...G...C..    101
661271800   46     ..C..A.....AC.......T.....................A....A..            95
651104466   43     ..C..GA..T.AC.......T.....................A...TG..CG...C...   101
617383518   36     ..C..A.....AC.......T.................G...A....G...G...C..    93
582714038   55     ..C..AA.....C.......T...........A.........A....G...G...       1
565469345   59     ..C..A...T.AC.......T.....................A....A..CG...C..    2
559249472   38     ..C..A.....AC.......T...........A.........A..T.G...G...C..    95
528436034   46     ..C..A......C.......T.....................A....C...G...       100
516990151   39     ..C.AA.....AC.......T......CA.............A....A...G...C...   97
476319665   43     ..C..A.....GC.......T.....................A....A...G...C..    100
473948497   36     ..C..A.....AC.......T.................G...A....G...G...C..    93
443357542   43     ..C..A.....AC.......T.....................A....A...G...C..    100
399798973   58     ..C..A...T.AC.......T.....................A....A...G...C..    1
376338263   42     ..C..A.....GC.......T...........A.........A....A...G...C..    99
328193528   42     ..C..A.....AC.......T.....................A....A...G...C..    99
313400734   64     ..C..A.....GC.......T.....................A....G...G...C..    7
263630335   36     ..C..A...T.GC.......T.....................AT...A...G...C..    93
173467507   57     ..C..A.....AC.......T.................G...A....G...G...       3
119001529   39     ..C..A.....GC.....C.T...........A.........A....A...G...C..    96
101965283   42     ..C..A.....AC.......T.....................A....A...G...C..    99
1337331666  39     ..C..A.....AC.......T.....................A....A...G...C..    96
1324645397  42     ..C..A.....AC.......T...........A.....T...A....G.......C..    99
1322977385  66     ..C..AA.....C....G..T...........A.........A....G...G...C..    9
1286052087  43     ..C..AA....GC.......T.....................A...TG...G...C..    100
1245070085  63     ..C..A.....AC.......T...........A.....T...A....G...A...C..    6
1240308663  41     ..C..A.....GC.......T.....................A....G...G...C..    98
1223498823  42     ..C..AT..T.ACT..A...T.....................A....G...G...C..    99
1209220892  66     ..C..AA.....C....G..T...........A.........A....G...G...C..    9
1206451232  43     .....A...T.AC.......T.....................A....A...G...C..    100
1196066108  41     ..C..A...T.AC.......T......CA.............A....G...G...C..    98
1191103110  43     ..C..A...T..C.......T........G............A....G...G...C..    100
1187058649  39     ..C..A.....GC.......T...........A.........A...GG...G...C..    96
1182775006  43     .....A...T.AC.......T.....................A....A...G...C..    100
1177027338  39     ..C..A.....GC.......T..........................G..CG...C..    96
1173268101  41     ..C..A......C.......T......C..............A....G...G...C..    98
1134110664  41     ..C..A...A.GC.......T.....................A....A...G...C..    98
1133800854  39     ..C..A.....GC.......T...........A.........A...TG...G...C..    96
1133593602  61     ..C..A.....AC.......T.....................A....A...G...C..    4
1056773937  41     ..C..A.....GC.......T.....................A....A...G...C..    98
1014983740  42     ..C..A.....AC.......T...........A.....T...A....G...A...C..    99
1014511282  43     ..C..A...T.GC.......T.....................AT...A...G...C..    100
1003319536  61     ..C..A.....AC.......T.....................A....A...G...C..    4
988809732   63     ..C..A...T..C.......T........G............A....G...G...C..    6
942906690   66     ..C..AA.....C....G..T...........A.........A....G...G...C..    9
942258041   39     ..C..A.....GC.......T.....................A....G..CG...C..    96
925938288   33     ..C..A...T.GC.......T.....................AT...A...G...C..    90
901081014   41     ..C..A...T.AC.......T...........A.........C...TG...G...C..    98
900102372   63     ..C..A.....AC.......T...........A.....T...A....G...A...C..    6
898738506   45     ..C..A......C.......T.....................A...                90
895793570   57     ..C..A...T.......T..T.....................A....A...G...       3
871838952   45     ..C..A......C.......T.....................A....G..            94
862474503   40     ..C..A......C.......T.....................A....G...G...C..    97
852065570   60     ..C..A.....GC.......T.....................A....G...G...C..    3
843789693   60     ..C..A.....GC..............C....A.........A....G...A...C..    3
813223008   60     ..C..AT..T.ACT..A...T.....................A....G...G...C..    3
767281334   40     ..C..A......C.......T.....................A....G...G...C..    97
756006592   60     ..C..AA....AC.......T.....................A....A...G...C..    3
753334609   41     ..C..AA....GC.......T.....................A....G...G...C..    98
751374851   41     ..C..A.....AC.......T.....................A....A...G...C..    98
734454215   40     ..C..A...T.GC.......T......C..............A....G...G...C..    97
727761922   42     ..C..A......C.......T...........A.........A...AG...G...C..    99
725155002   42     ..C..A......C.......T......C..............A....G...G...C..    99
724807359   42     ..C..GA..T.AC.......T.....................A...TG..CG...C...   100
724613402   42     ..C..A.....AC.......T.....................A....A...G...C..    99
719096427   39     ..C..A.....AC...G...T.....................A....G...G...C..    96
713568759   43     ..C..A......C...G...T.....................A....G...G...C..    100
712528028   39     ..C..AA....AC.......T.....................A....A...G...C..    96
710376504   39     ..CT.A......C.......T.....................A....G...G...C..    96
694114437   40     ..C..A.....GC.......T.....................A....G...G...C..    97
693053443   60     ..C..A.....GC.......T...........A.........A....G...G...C..    3
688616787   40     ..C..A.....GC.......T.....................A....A...G...C..    97
686106887   43     ..C..AA....AC.......T.....................A....G...G...C..    100
658804815   46     ..C..A......C.......T.....................A...                91
658121959   57     ..C..A......C.......T.......A.............A..                 101
655963047   43     ..C..A...T.GC.......T.....................AT...A...G...C..    100
652861540   38     ..C..A.....GC.......T.....................A....A...G...C..    95
650751512   58     ..C..A......C.......T.......A.............                    99
633096301   43     ..C..A.....AC...G...T.....................A....G...G...C..    100
624755501   46     ..C..A.....AC.......T......C.........A....A...                1
623618896   42     ..C..AA.....C.......T......CA.........T...A....A...G...C..    99
618884963   35     ..C..A.G....C...G...T......CA.............A....A..            84
617310640   35     ..C..A.G....C...G...T......CA.............A....A..            84
602344862   43     ..C..AA....GC.......T.....................A...TG...G...C..    100
598285973   39     ..C..A......C.......T...........A.........A...AG...G...C..    96
592984931   60     ..C..AA....AC.......T.....................A....A...G...C..    3
589729127   38     ..C..A.....AC.......T.....................A....A...G...C..    95
587943299   43     ..C..A.....GC.......T.....................A....G...G...C..    100
574103041   43     ..C..AA....AC.......T.....................A....G...G...C..    100
566968347   40     ..C..G......C.......T....................GA....A..CG...C..    97
560775404   65     ..C.AA.....AC.......T......CA.............A....A...G...C...   7
554557866   41     ..C..A......C...G...T.....................A....G...G...C..    98
550075883   40     ..C..A.....GC.......T..........................G..CG...C..    97
549502930   39     ..C.AA...T..C.......T.....................A....G...G...C..    96
548168285   40     ..C..A.....GC.......T.....................A....A...G...C..    97
546092095   56     ..C..A.....AC.......T................A....A....A...G...       2
545640344   40     ..C..A...A..C.......T.....................A....A..CG...C..    97
542896995   60     ..C..A......C...G...T.....................A....G...G...C..    3
541621787   59     ..G..--.....C.............................A..                 101
540773427   42     ..C..A...A.GC.......T.....................A....A...G...C..    99
539644340   41     ..C..A.....GC.......T.....................A....C...G...C..    98
534213743   42     ..C..A.....GC.......T.....................A....A...G...C..    99
492785077   66     ..C..A.G....C...G...T......CA.............A....A..            17
491531402   39     ..C..A......C.......T.....................A....G..CG...C..    96
479495006   42     ..C..A......C.......T......C..............A....G...G...C..    99
476740387   61     ..C..A...T.AC.......T.....................A....A...G...C..    4
468693533   58     ..G..--.....C.............................A..                 100
466333282   39     ..C..G.....GC.......T......C..............A....G...G...C..    96
466299478   45     ..C..A......C.......T...........A.......C.A....G..            94
455200755   62     ..C..A.....AC.......T.....................A....G...G...C..    5
450469694   43     ..C..A.....AC.......T.....................A....G...G...C..    100
436227040   63     ..C..A...T.AC.......T...........A.........A...TG...G...C..    6
428624763   41     ..C..A.....AC.......T.....................A....A...G...C..    98
425975904   61     ..C..A......C.......T......C..............A........G..        8
408775258   41     ..C..A.....GC.......T.....................A....A...G...C..    98
405587627   41     ..C..AA....GC.......T.....................A....G...G...C..    98
405153957   63     ..C..AA.....C.......T......CA.........T...A....A...G...C..    6
387710482   39     ..C..A.....GC.......T.....................A....G...G...C..    96
382413799   33     ..C..A...T.GC.......T.....................AT...A...G...C..    90
367387822   39     ..C..A...T..C.......T........G............A....G...G...C..    96
356752102   61     ..C..A......C.......T......C..............A........G..        8
317238074   41     ..C..A.....GC.......T...........A.........A....A...G...C..    98
305260610   51     ..C..A......C.......T......C..............A........           101
288374266   40     ..C..A......C.......T.....................A....G...G...C..    97
284146427   66     ..C..AA.....C....G..T...........A.........A....G...G...C..    9
244460654   40     ..C..A......C.......T.....................A....G...G...C..    97
229151730   62     ..C..A.....GC.......T...........A.........A....G...G...C..    5
227324881   43     ..C..A...T..C.......T........G............A....G...G...C..    100
219495229   43     ..C..A......C...G...T.....................A....G...G...C..    100
180174010   38     ..C.AA.....AC.......T......CA.............A....A...G...C...   96
176941282   39     ..C..A.....GC.......T...........A.........A...TG...G...C..    96
176567164   60     ..C..AA....AC.......T.....................A....A...G...C..    3
158709564   43     ..C..A...T..C.......T........G............A....G...G...C..    100
109395060   71     ..C..AA.C..GC.......T.....................A....G...G...C..    14
92801910    40     ..C..A.....AC.......T.....................A....A...G...C..    97
66855357    61     ..C..A.....AC.......T.....................A....A...G...C..    4
30402284    41     ..C..A.....AC...G.........................A....G...G...C..    98
17836685    47     ..C..A.....AC.......T................A....A....A...G...       101
1368544852  59     ..C..A.....GC.......T.....................                    100
1336718231  48     ..C..A......C.......T.....................A...                93
1329720902  57     ..C..A.....AC.......T................A....A....A...G...       3
1316848401  62     ..C..A.....CC.......T.....................A....C...G...C..C.  3
1316319193  44     ..C..AA....AC.......T.....................A....G...G...C..    101
1312030168  45     ..C..A...G..C.......T.....................A....G...           95
1291633637  44     ..C..A...T.AC.......T............T....C...A........G...C..    101
1290812269  53     ..C..AA..T.AC.......T................A....A....C...           3
1288373205  65     ..C..A...T.AC.......T.....................A....A..CG...C..    8
1283366017  36     ..C..A.....AC.......T.....................A....G...G...C..    93
1270681949  38     ..C..A.....GC.......T.....................A....A...G...C..    95
1252749383  65     ..C..A.....GC.......T..........................G..CG...C..    8
1250754417  69     ..C..A......C.............................A....A...G...C..    12
1242453912  45     .....AA....GC.......T.....................A....G...G...       99
1240018547  60     ..C..AA....AC.......T.....................A....A...G...C..    3
1224222675  49     ..C..A......C.......T.....................A....C...           99
1218795969  41     ..C..A......C...A...T...........T.........A....A.T.G...C..    98
1215508030  68     ..C..A.....AC.......T..................C..A....A...G.T.C..C.  9
1199808229  58     ..C..A......C.......T.....................A...                13
1180440499  64     ..C..A...G..C.......T.....................A....G...           14
1152969753  64     ..C..A.....AC...G.........................A....G...G...C..    7
1147451277  63     ..C..A......C..C....T.....................A....C...G...C..    6
1134614905  36     ..C..A.....AC.......T.....................A....G...G...C..    93
1129253401  65     ..C..A...G..C.......T.....................A....G...           15
1126602145  64     ..C..A...G..C.......T.....................A....G...           14
1120814614  47     ..C..GT....GC.......T.....................A....A...G...       101
1119933967  59     ..C..A...T.......T..T.....................A....A...G...G..    2
1111627307  42     ..C..A.....GC.......T.....................A....G...G...C..    99
1106115017  43     ..C..A......C.A.....T.................G...A...TG...G...C..    100
1084354269  42     ..C..A.....AC.C.....T.................T...A....G..CG...C..    99
1083016077  58     .CC..A....T.C.......T.....................                    99
1081922982  56     ..C..-...T.AC...G...T.....................A....G...G...       3
1076925555  37     ..C..A......C.......T.....................A...                82
1067072611  68     ..C..A.....AC.......T..................C..A....A...G.T.C..C.  9
1064681554  36     ..C..A.....AC.......T.....................A....G...G...C..    93
1056767119  35     ..C..A...T..C.......T.T............A......A....G...G...C...   93
1054715942  64     ..C..A......C.......T...........A.......C.A....G..CG...C..    7
1052304525  67     ..C..A.....AC.......T..................C..A....A...G.T.C..C.  8
1039314531  65     .....A...T.CC.......T.....................A....A...G...C..    8
1004151913  48     ..C..A.....GC.......T..........................G..            97
998503856   44     ..C..AA....AC.......T.....................A....G...G...C..    101
983727917   67     ..A..AA.....C.......T.....................A....G..CG...C...G  7
                                                                             \ 
                                                                             | 
                                                                             C

Query_11    63440  TCTGGCCCATTTAACAGCCAGATCTTAGTCATCatttttctttttcttttccttatttcc  63499
1316848401  2      .                                                             2
1215508030  8      C.....                                                        3
1067072611  8      C.....                                                        3
1052304525  7      C.....                                                        2
983727917   6      ......                                                        1

Query_11    63500  ttcaatgtttacttgcatgcttttatttatttatGTGAGATAGGTTCTTGCTTTGTAGTG  63559
541621787   3                                                        .........T  12
468693533   2                                                        .........T  11
1224222675  1                                                                ..  2
1083016077  2                                                        ..A.....AC  11

Query_11    63560  CAGGCTGGTCTTGACCTCACTCTGTAGCCACGGCCGGCCACACCTCACAAAGATCCTCCT  63619
548915611   97              ..G..A......GG......CA...T....TT.A......G.A........  46
                                                            \                  
                                                            |                  
                                                            G
1258342873  101         ...C..G..A..............CA...T....TG.A......G......A...  46
                                                          \                    
                                                          |                    
                                                          T
1222227882  6               ..G..A..............CA...T....GG.A......G......A...  57
                                                          \                    
                                                          |                    
                                                          T
1100298471  96              ..G..A..............CA...T....GG.A......G......A...  45
                                                          \                    
                                                          |                    
                                                          T
979052023   5               ..G..A..............CA...T....GG.A......G......A...  56
                                                          \                    
                                                          |                    
                                                          T
785220444   96              ..G..A..............CA...T....GG.A......G......A...  45
                                                          \                    
                                                          |                    
                                                          T
725805191   98              ..G..A..............CA...T....T..A......G..........  47
                                                            \                  
                                                            |                  
                                                            G
723360458   97              ..G..A..............CA...T....T..A......G....T.A...  46
                                                            \                  
                                                            |                  
                                                            G
715430313   95              ..G..A..............CA...T....T..A......G....T.A...  44
                                                            \                  
                                                            |                  
                                                            G
661541374   97              ..G..A..............CA...T....T..A......G..........  46
                                                            \                  
                                                            |                  
                                                            G
585360433   6               ..G..A......TG......CA...T....T..A......G..........  57
                                                            \                  
                                                            |                  
                                                            G
464313664   99              ..G..A..............CA...T....T..A......G....T.A...  48
                                                            \                  
                                                            |                  
                                                            G
243074201   6               ..G..A..............CA...T....GG.A......G......A...  57
                                                          \                    
                                                          |                    
                                                          T
63867541    96              ..G..A..............CA...T....GG.A......G.A........  45
                                                          \                    
                                                          |                    
                                                          T
37138446    6               ..G..A..............CA...T....GG.A......G......A...  57
                                                          \                    
                                                          |                    
                                                          T
1365961416  7               ..G..A......TG......CA...T....T..A......G..........  58
                                                            \                  
                                                            |                  
                                                            G
965450973   1        .....TC..G..A............A.CA...T....T..A......G.A..T.A...  59
                                                            \                  
                                                            |                  
                                                            A
876244390   2               ..G..A............A.CA...T....T..A......G.A........  53
                                                            \                  
                                                            |                  
                                                            G
839837890   6               ..G..A..............CA...T....T..A......G..........  57
                                                            \                  
                                                            |                  
                                                            G
816915533   101       ....TC..G..A..............CA...T....TG.A......G..........  44
                                                            \                  
                                                            |                  
                                                            G
762226432   6               ..G..A..............CA...T....T..A......G..........  57
                                                            \                  
                                                            |                  
                                                            G
666208682   6               ..G..A..............CA.A.T....T..A......G..........  57
                                                            \                  
                                                            |                  
                                                            G
577419968   5               ..G..A............A.CA...T....T..A......G.A........  56
                                                            \                  
                                                            |                  
                                                            G
498833139   1        .....TC..G..A..............CA...TA...TG.A......G......G...  59
                                                          \                    
                                                          |                    
                                                          T
458084343   1        .....TC..A..A..............CA...T....T..A......G......G...  59
                                                            \                  
                                                            |                  
                                                            G
423640161   96              ..G..A..............CA...T....TG.A......G......A...  45
                                                          \                    
                                                          |                    
                                                          T
388358597   96              ..G..A..............CA...T....T..A......G..........  45
                                                            \                  
                                                            |                  
                                                            G
277896565   101       ....TC..G..A..............CAA..T....T..A......GGA..T.A...  44
                                                            \                  
                                                            |                  
                                                            G
128029440   101     ..T...CC..G..A............A.CA...T....T..A......G.A........  42
                                                            \                  
                                                            |                  
                                                            G
116920829   96              ..A..A..............CA...T....T..A......G..........  45
                                                            \                  
                                                            |                  
                                                            G
20273881    96              ..G..A..............CA...T....TG.A......G......A...  45
                                                          \                    
                                                          |                    
                                                          T
1284049542  5               ..G..A..............CA...TA...TG.A......G......G...  56
                                                          \                    
                                                          |                    
                                                          T
1207967546  5               ..G..A..............CA...T....T..A......G......G...  56
                                                            \                  
                                                            |                  
                                                            G
1096851721  3                  ..A..............CA...T....GG.A......G......A...  51
                                                          \                    
                                                          |                    
                                                          T
973093052   89                    ..............CA...T....T..A......G....T.A...  44
                                                            \                  
                                                            |                  
                                                            G
944004798   3               ..A..A..............CA...T....T..A......G......G...  54
                                                            \                  
                                                            |                  
                                                            G
938353722   100     ..T...CC..G..A............A.CA...T....T..A......G.A........  41
                                                            \                  
                                                            |                  
                                                            G
932432916   5               ..G..A..............CA...TA...TG.A......G......G...  56
                                                          \                    
                                                          |                    
                                                          T
825008140   5               ..G..A..............CA...T....T..A......G......G...  56
                                                            \                  
                                                            |                  
                                                            G
804347095   96              ..G..A..............CA...T....T..A.....-.G...T.A...  46
                                                            \                  
                                                            |                  
                                                            G
796709487   5               ..G..A..............CA...TA...TG.A......G......G...  56
                                                          \                    
                                                          |                    
                                                          T
783919830   5               ..G..A..............CA...T....T..A......G......G...  56
                                                            \                  
                                                            |                  
                                                            G
767162300   3                  ..A..............CA...T....GG.A......G......A...  51
                                                          \                    
                                                          |                    
                                                          T
727061641   7               ..G..A..............CA...T....T..A......G....T.A...  58
                                                            \                  
                                                            |                  
                                                            G
710694339   2               ..G..G......TG......CA...T....T..A.............A...  53
                                                            \                  
                                                            |                  
                                                            G
703710024   2                  ..A..............CA...T....TG.A......G....T.G...  50
                                                          \                    
                                                          |                    
                                                          T
692686144   99              ..G..A..............CA...T....T..A.....-.G...T.A...  49
                                                            \                  
                                                            |                  
                                                            G
686124406   100                ..A..............CA...T....T..A......G..........  52
                                                            \                  
                                                            |                  
                                                            G
667499170   7               ..G..A..............CA...T....T..A......G....T.A...  58
                                                            \                  
                                                            |                  
                                                            G
665075907   2        .....TC..G..A..............CA...T....GG.A..--..G......A...  58
                                                          \                    
                                                          |                    
                                                          T
661271800   2        ......C..G..A............A.CA...T....GG.A......G......A...  60
                                                          \                    
                                                          |                    
                                                          T
651104466   6               ..G..A..............CAA..T....T..A......GGA..T.A...  57
                                                            \                  
                                                            |                  
                                                            G
617383518   2                  ..A..............CA...T....GG.A......G......A...  50
                                                          \                    
                                                          |                    
                                                          T
582714038   92              ..G..A......TG......CA...T....TT.A......G.A........  41
                                                            \                  
                                                            |                  
                                                            G
565469345   96              ..G..A..............CA...T....T..A......G....T.A...  45
                                                            \                  
                                                            |                  
                                                            G
559249472   4                  ..A..............CA...T....GG.A......G......A...  52
                                                          \                    
                                                          |                    
                                                          T
528436034   9               ..G..A..............CA...T....T..A......G..........  60
                                                              \                
                                                              |                
                                                              A
516990151   2               ..G..G......TG......CA...T....T..A.............A...  53
                                                            \                  
                                                            |                  
                                                            G
476319665   6               ..G..A..............CA...T....T..A......G......G...  57
                                                            \                  
                                                            |                  
                                                            G
473948497   2                  ..A..............CA...T....GG.A......G......A...  50
                                                          \                    
                                                          |                    
                                                          T
443357542   6               ..G..A..............CA...T....TG.A......G......A...  57
                                                          \                    
                                                          |                    
                                                          T
399798973   95              ..G..A.G............CA...T....T..A......G....T.A...  44
                                                            \                  
                                                            |                  
                                                            G
376338263   5               ..G..A..............CA...TA...TG.A......G......G...  56
                                                          \                    
                                                          |                    
                                                          T
328193528   5               ..G..A..............CA...T....TG.A......G......A...  56
                                                          \                    
                                                          |                    
                                                          T
263630335   2                  ..A..............CA...T....TG.A......G....T.G...  50
                                                          \                    
                                                          |                    
                                                          T
173467507   94              ..G..A..............CA...T....GG.A......G......A...  43
                                                          \                    
                                                          |                    
                                                          T
119001529   2               ..A..A..............CA...T....T..A......G......G...  53
                                                            \                  
                                                            |                  
                                                            G
101965283   5               ..G..A..............CA...T....TG.A......G......A...  56
                                                          \                    
                                                          |                    
                                                          T
1337331666  2               ..G..A..............CA...T....TG.A......G......A...  53
                                                          \                    
                                                          |                    
                                                          T
1322977385  100                ..A............A.CA...T....T..A......G.A........  52
                                                            \                  
                                                            |                  
                                                            G
1286052087  6               ..G..A..............CA...T....T..A......G.A....G...  57
                                                            \                  
                                                            |                  
                                                            G
1274062285  3               ..G..A..............CA...T....T..A......G......A...  54
                                                            \                  
                                                            |                  
                                                            G
1240308663  4               ..G..A..............CA...T....TG.A......G......G...  55
                                                          \                    
                                                          |                    
                                                          T
1223498823  5               .....A..............CA...T....TG.A......G.T..T.A.T.  56
                                                          \                    
                                                          |                    
                                                          T
1209220892  100                ..A............A.CA...T....T..A......G.A........  52
                                                            \                  
                                                            |                  
                                                            G
1206451232  6               ..G..A..............CA...T....TG.A.C..T.G....T.A...  57
                                                          \                    
                                                          |                    
                                                          T
1196066108  4               ..G..A..............CA...T....T..A......G....T.A...  55
                                                            \                  
                                                            |                  
                                                            G
1191103110  6               ..G..A............A.CA...T....T..A......G....T.....  57
                                                            \                  
                                                            |                  
                                                            G
1187058649  2               ..G..A..............CA...T....T..A......G......G...  53
                                                            \                  
                                                            |                  
                                                            G
1182775006  6               ..G..A..............CA...T....TG.A.C..T.G....T.A...  57
                                                          \                    
                                                          |                    
                                                          T
1177027338  2               ..G..A..............CA...T....T..A......G......G...  53
                                                            \                  
                                                            |                  
                                                            G
1173268101  4               ..G..A..............CA...T....T..A......G..........  55
                                                            \                  
                                                            |                  
                                                            G
1133800854  2               ..G..A..............CA...T....T..A......G......G...  53
                                                            \                  
                                                            |                  
                                                            G
1133593602  98              ..G..A..............CA...T....TG.A......G......A...  47
                                                          \                    
                                                          |                    
                                                          T
1121874425  4             ...C...A..............CA...T....T..A......G......A...  57
                                                            \                  
                                                            |                  
                                                            G
1056773937  4               ..G..A..............CA...T....T..A......G......G...  55
                                                            \                  
                                                            |                  
                                                            G
1014511282  6               ..G..A..............CA...T....TG.A......G....T.G...  57
                                                          \                    
                                                          |                    
                                                          T
1003319536  98              ..G..A..............CA...T....TG.A......G......A...  47
                                                          \                    
                                                          |                    
                                                          T
988809732   100             ..G..A............A.CA...T....T..A......G....T.....  49
                                                            \                  
                                                            |                  
                                                            G
942906690   100                ..A............A.CA...T....T..A......G.A........  52
                                                            \                  
                                                            |                  
                                                            G
942258041   2               ..G..A..............CA...T....GG.A......G......G...  53
                                                          \                    
                                                          |                    
                                                          T
925938288   2                     ..............CA...T....TG.A......G....T.G...  47
                                                          \                    
                                                          |                    
                                                          T
901081014   4               ..G..A..............CA...T...TT..A......G....T.A...  55
                                                            \                  
                                                            |                  
                                                            G
898738506   1        .....TC..G..A......A.......CA...T....TT.A......G..........  59
                                                            \                  
                                                            |                  
                                                            G
871838952   8               ..G..A..............CA...T....T..A......G..........  59
                                                            \                  
                                                            |                  
                                                            G
862474503   3               ..G..A......TG......CA...T....T..A......G..........  54
                                                            \                  
                                                            |                  
                                                            G
843789693   97              ..G..A..............CA...T....T..A......G......G...  46
                                                            \                  
                                                            |                  
                                                            G
813223008   97              .....A..............CA...T....TG.A......G.T..T.A.T.  46
                                                          \                    
                                                          |                    
                                                          T
767281334   3               ..G..A......TG......CA...T....T..A......G..........  54
                                                            \                  
                                                            |                  
                                                            G
756006592   97              ..A..A..............CA...T....T..AA.....G.A....A...  46
                                                            \                  
                                                            |                  
                                                            G
753334609   4               ..G..A...........A..CA...T....TG.A......G.A....G...  55
                                                          \                    
                                                          |                    
                                                          T
751374851   4               ..G..A..............CA...T....TG.A......G......A...  55
                                                          \                    
                                                          |                    
                                                          T
734454215   3               ..G..A..............CA...T....T..A......G....T.G...  54
                                                            \                  
                                                            |                  
                                                            G
727761922   5               ..G..A..............CA...T...AT..A......G..........  56
                                                            \                  
                                                            |                  
                                                            G
725155002   5               ..G..A..............CA...T....T..A......G..........  56
                                                            \                  
                                                            |                  
                                                            G
724807359   5               ..G..A..............CAA..T....T..A......GGA..T.A...  56
                                                            \                  
                                                            |                  
                                                            G
724613402   5               ..G..A..............CA...T....TG.A......G......A...  56
                                                          \                    
                                                          |                    
                                                          T
719096427   2               ..G..A..............CA...T....GG.A......G......A...  53
                                                          \                    
                                                          |                    
                                                          T
713568759   6               ..G..A..............CA...T....T..A......G..........  57
                                                            \                  
                                                            |                  
                                                            G
712528028   2               ..A..A..............CA...T....T..AA.....G.A....A...  53
                                                            \                  
                                                            |                  
                                                            G
710376504   2               ..G..A..............CA...T....TT.A.....TG..........  53
                                                            \                  
                                                            |                  
                                                            G
702880940   4               ..G..A..............CA...T....T..A......G......A...  55
                                                            \                  
                                                            |                  
                                                            G
701661777   96              ..G..A..............CA...T....T..A......G......A...  45
                                                            \                  
                                                            |                  
                                                            G
694114437   3               ..G..A..............CA...T....TG.A......G......G...  54
                                                          \                    
                                                          |                    
                                                          T
688616787   3               ..G..A..............CA...T....T..A......G......G...  54
                                                            \                  
                                                            |                  
                                                            G
658804815   2        .....TC..G..A......A.......CA...T....TT.A......G..........  60
                                                            \                  
                                                            |                  
                                                            G
658121959   26                    ......T.....A.CA...T....TT.A......G..........  71
                                                            \                  
                                                            |                  
                                                            G
655963047   6               ..G..A..............CA...T....TG.A......G....T.G...  57
                                                          \                    
                                                          |                    
                                                          T
652861540   1               ..G..A..............CA...T....TG.A......G......G...  52
                                                          \                    
                                                          |                    
                                                          T
650751512   27                    ......T.....A.CA...T....TT.A......G..........  72
                                                            \                  
                                                            |                  
                                                            G
633096301   6               ..G..A..............CA...T....GG.A......G......A...  57
                                                          \                    
                                                          |                    
                                                          T
602344862   6               ..G..A..............CA...T....T..A......G.A....G...  57
                                                            \                  
                                                            |                  
                                                            G
598285973   2               ..G..A..............CA...T...AT..A......G..........  53
                                                            \                  
                                                            |                  
                                                            G
592984931   97              ..A..A..............CA...T....T..AA.....G.A....A...  46
                                                            \                  
                                                            |                  
                                                            G
589729127   1               ..G..A..............CA...T....TG.A......G......A...  52
                                                          \                    
                                                          |                    
                                                          T
587943299   6               ..G..A..............CA...T....T..A......G......G...  57
                                                            \                  
                                                            |                  
                                                            G
566968347   3               ..G..A......T.......CA...T....T..A......GG.........  54
                                                            \                  
                                                            |                  
                                                            G
560775404   99                 ..G......TG......CA...T....T..A.............A...  51
                                                            \                  
                                                            |                  
                                                            G
554557866   4               ..G..A..............CA...T....TT.A......G..........  55
                                                            \                  
                                                            |                  
                                                            G
551177489   5               ..G..A..............CA...T....T..A......G......A...  56
                                                            \                  
                                                            |                  
                                                            G
550075883   3               ..G..A..............CA...T....T..A......G......G...  54
                                                            \                  
                                                            |                  
                                                            G
549502930   2               ..G..A......TG......CA...T....T..A...........T.....  53
                                                            \                  
                                                            |                  
                                                            G
545640344   3               ..G..A..............CA...T....T..A......G....A.....  54
                                                            \                  
                                                            |                  
                                                            G
542896995   97              ..G..A..............CA...T....T..A......G..........  46
                                                            \                  
                                                            |                  
                                                            G
541621787   13     .T......C..G..A..............CA...T....TT.A....G.--.........  71
                                                            \                  
                                                            |                  
                                                            G
539644340   4               ..G..A..............CA...T....T..A......G......G...  55
                                                            \                  
                                                            |                  
                                                            A
534213743   5               ..G..A..............CA...T....TG.A......G......G...  56
                                                          \                    
                                                          |                    
                                                          T
491531402   2               ..G..A..............CA...T....T..A......G..........  53
                                                            \                  
                                                            |                  
                                                            G
484613166   8               ..G..A..............CA...T....GG.A......G......G...  59
                                                          \                    
                                                          |                    
                                                          T
479495006   5               ..G..A..............CA...T....T..A......G..........  56
                                                            \                  
                                                            |                  
                                                            G
476740387   98              ..G..A..............CA...T.C..T..A......G....T.A...  47
                                                            \                  
                                                            |                  
                                                            G
468693533   12     .T......C..A..A..............CA...T....TT.A....G.--.........  70
                                                            \                  
                                                            |                  
                                                            G
466333282   2               ..G..A..............CA...T....TG.A......GG.....G...  53
                                                          \                    
                                                          |                    
                                                          T
466299478   8               ..G..A..............CA...T....T..A......G..........  59
                                                            \                  
                                                            |                  
                                                            G
464543204   101               ...A..............CA...T....T..A......G......A...  52
                                                            \                  
                                                            |                  
                                                            G
455200755   99              ..G..A..............CA...T....T..A......G......A...  48
                                                            \                  
                                                            |                  
                                                            G
450469694   6               ..G..A............A.CA...T....GG.A......G......A...  57
                                                          \                    
                                                          |                    
                                                          T
450096654   2               ..G..A..............CA...T....T..A......G......A...  53
                                                            \                  
                                                            |                  
                                                            G
436227040   100             ..G..A..............CA...T...TT..A......G....T.A...  49
                                                            \                  
                                                            |                  
                                                            G
428624763   4               ..G..A..............CA...T....TG.A......G......A...  55
                                                          \                    
                                                          |                    
                                                          T
427428878   4               ..G..A..............CA...TA...GG.A......G......G...  55
                                                          \                    
                                                          |                    
                                                          T
425975904   98              .....A......T.......CA...T....T..A......G..........  47
                                                            \                  
                                                            |                  
                                                            G
408775258   4               ..G..A..............CA...T....T..A......G......G...  55
                                                            \                  
                                                            |                  
                                                            G
405587627   4               ..G..A...........A..CA...T....TG.A......G.A....G...  55
                                                          \                    
                                                          |                    
                                                          T
382413799   2                     ..............CA...T....TG.A......G....T.G...  47
                                                          \                    
                                                          |                    
                                                          T
372493656   3               ..G..A..............CA...T....T..A......G......A...  54
                                                            \                  
                                                            |                  
                                                            G
367387822   2               ..G..A............A.CA...T....T..A......G....T.....  53
                                                            \                  
                                                            |                  
                                                            G
356752102   98              .....A......T.......CA...T....T..A......G..........  47
                                                            \                  
                                                            |                  
                                                            G
317238074   4               ..G..A..............CA...TA...TG.A......G......G...  55
                                                          \                    
                                                          |                    
                                                          T
305260610   14              .....A......T.......CA...T....T..A......G..........  65
                                                            \                  
                                                            |                  
                                                            G
288374266   3               ..G..A......TG......CA...T....T..A......G..........  54
                                                            \                  
                                                            |                  
                                                            G
284146427   100                ..A............A.CA...T....T..A......G.A........  52
                                                            \                  
                                                            |                  
                                                            G
266409808   5               ..A..A..............CA...T....TG.A......G.A...TG...  56
                                                          \                    
                                                          |                    
                                                          T
244460654   3               ..G..A......TG......CA...T....T..A......G..........  54
                                                            \                  
                                                            |                  
                                                            G
229151730   99              ..G..A............A.CA...T....TG.A......G......G...  48
                                                          \                    
                                                          |                    
                                                          T
227324881   6               ..G..A............A.CA...T....T..A......G....T.....  57
                                                            \                  
                                                            |                  
                                                            G
219495229   6               ..G..A..............CA...T....T..A......G..........  57
                                                            \                  
                                                            |                  
                                                            G
204837337   100             ..A..A..............CA...T....TG.A......G.A...TG...  49
                                                          \                    
                                                          |                    
                                                          T
180174010   1               ..G..G......TG......CA...T....T..A.............A...  52
                                                            \                  
                                                            |                  
                                                            G
176941282   2               ..G..A..............CA...T....T..A......G......G...  53
                                                            \                  
                                                            |                  
                                                            G
176567164   97              ..A..A..............CA...T....T..AA.....G.A....A...  46
                                                            \                  
                                                            |                  
                                                            G
158709564   6               ..G..A............A.CA...T....T..A......G....T.....  57
                                                            \                  
                                                            |                  
                                                            G
109395060   101                    .............CA...T....TG.A......G.A.C..G...  57
                                                          \                    
                                                          |                    
                                                          T
92801910    3               ..G..A..............CA...T....T..A......G......A...  54
                                                            \                  
                                                            |                  
                                                            G
66855357    98              ..G..A..............CA...T....TG.A......G......A...  47
                                                          \                    
                                                          |                    
                                                          T
30402284    4               ..G..A..............CA...T....T..A......G......A...  55
                                                            \                  
                                                            |                  
                                                            G
1359420148  7               ..G..A..............CA...T....T..A......G......A...  58
                                                            \                  
                                                            |                  
                                                            G
1336718231  4        .....TC..G..A......A.......CA...T....TT.A......G..........  62
                                                            \                  
                                                            |                  
                                                            G
1316848401  99              ..G..A............A.CA...T...TTG.A......G......C...  48
                                                         \                     
                                                         |                     
                                                         T
1312030168  8               ..G..A..............CA...T....GGGA......G....G.....  59
                                                          \                    
                                                          |                    
                                                          T
1291633637  1         ....TC..G..A............A.CA...T....T..A......G....T.A...  58
                                                            \                  
                                                            |                  
                                                            G
1290812269  97       .....TC..G..A............A.CA...T....T..A......G.A..T.A...  39
                                                            \                  
                                                            |                  
                                                            A
1288373205  99                 ..A..............CA...T....T..A......G....T.A...  51
                                                            \                  
                                                            |                  
                                                            G
1283366017  2                  ..A............A.CA...T....GG.A......G......A...  50
                                                          \                    
                                                          |                    
                                                          T
1270681949  1               ..G..A..............CA...T....T..A......G......G...  52
                                                            \                  
                                                            |                  
                                                            G
1252749383  99                 ..A..............CA...T....T..A......G......G...  51
                                                            \                  
                                                            |                  
                                                            G
1250754417  100                   ......TG......CA...T....T..A......G..........  55
                                                            \                  
                                                            |                  
                                                            G
1242453912  1        .....TC..G..A............A.CA...T.T..GG.A....T.G.A....G...  59
                                                          \                    
                                                          |                    
                                                          T
1224222675  3      G..C...TC..G..A..............CA...T....T..A......G..........  63
                                                              \                
                                                              |                
                                                              A
1218795969  4               ..G..A..............CA...T....T..A......G..........  55
                                                            \                  
                                                            |                  
                                                            G
1199808229  101       ....TC..G..A..............CA...T.T..TG.A......G..........  44
                                                            \                  
                                                            |                  
                                                            G
1180440499  101             ..G..A..............CA...T....GGGA......G....G.....  50
                                                          \                    
                                                          |                    
                                                          T
1152969753  101             ..G..A..............CA...T....T..A......G......A...  50
                                                            \                  
                                                            |                  
                                                            G
1134614905  1                 ...A..............CA...T....T..A......G......A...  50
                                                            \                  
                                                            |                  
                                                            G
1129253401  99                 ..A..............CA...T....GGGA......G....G.....  51
                                                          \                    
                                                          |                    
                                                          T
1127140746  101             ..G..T..............CA...T....GG.A......G....T.A...  50
                                                          \                    
                                                          |                    
                                                          T
1126602145  101             ..G..A..............CA...T....GGGA......G....G.....  50
                                                          \                    
                                                          |                    
                                                          T
1120814614  10              ..G..A..............CA...T....T..A......GGT....G...  61
                                                            \                  
                                                            |                  
                                                            G
1111627307  11                    ..............CA...T....GG.A......G......G...  56
                                                          \                    
                                                          |                    
                                                          T
1106115017  6               ..G..A..............CA...T....TG.A......G.........A  57
                                                          \                    
                                                          |                    
                                                          T
1084354269  5               ..G..A..............CA...T....T..A......G......A..C  56
                                                            \                  
                                                            |                  
                                                            G
1083016077  12     ........C..G..T..............CA...T....T..A...C..G.....T....  72
                                                            \                  
                                                            |                  
                                                            A
1081922982  93              ..G..A..............CA...T....T..A.....-.G...T.A...  43
                                                            \                  
                                                            |                  
                                                            G
1076925555  3                  ..A..............CA...T....TG.A......G..........  51
                                                            \                  
                                                            |                  
                                                            G
1064681554  2                  ..A............A.CA...T....GG.A......G......A...  50
                                                          \                    
                                                          |                    
                                                          T
1063763030  101             ..G..A..............CA...TA...GG.A......G......G...  50
                                                          \                    
                                                          |                    
                                                          T
1061302378  7               ..G..A..............CA...T....T..A......G......A...  58
                                                            \                  
                                                            |                  
                                                            G
1056767119  1                  ..A............A.CA...T....GG.A......G....T.....  49
                                                          \                    
                                                          |                    
                                                          T
1054715942  101             ..G..A..............CA...T....T..A......G..........  50
                                                            \                  
                                                            |                  
                                                            G
1039314531  99                 ..A..............CA...T....TG.A.C..T.G....T.C...  51
                                                          \                    
                                                          |                    
                                                          T
1004151913  4        .....TC..G..A..............CA...T....T..A......G......G...  62
                                                            \                  
                                                            |                  
                                                            G
989175869   2                  ..A..............CA...T....T..A......G......A...  50
                                                            \                  
                                                            |                  
                                                            G
983727917   101                ..A..............CA...T....T..A....A.G.A........  53
                                                            \                  
                                                            |                  
                                                            G

Query_11    63620  GCCTCAGCCTCTGGAGTGCTGAGATTATAGCCTCCTCTGGAGTGCTGGGATTACATCACA  63679
548915611   45     .....T.....CT....A...G.....A..                                16
1258342873  45     .....T.....CT........G.....A..                                16
1222227882  58     .....T.....CT....A...G.....A..                                87
1100298471  44     .....T.....CT....A...G.....A..                                15
979052023   57     .....T.....CT........G.G...A..                                86
785220444   44     .....T.....CT....A...G.....A..                                15
725805191   46     .....T.....CT........G.....A..                                17
723360458   45     .....T.....CT........G.....A..                                16
715430313   43     .....T.....CT........G.....A..                                14
661541374   45     .....T.....CT........G.....A..                                16
585360433   58     ...........CT........G.....A..                                87
464313664   47     .....T.....CT........G.....A..                                18
243074201   58     .....T.....CT....A...G.....A..                                87
63867541    44     .G...T.....CT........G.....A..                                15
37138446    58     .....T.....CT....A...G.....A..                                87
1365961416  59     ...........CT........G.....A..                                88
965450973   60     .....T.....CT........GA....A..                                89
876244390   54     ..G..T.....CT....A...G.....A..                                83
839837890   58     .....T.....CT....A...G...                                     82
816915533   43     .....T.....CT........G.....A..                                14
762226432   58     .....T.....CT....A...G...                                     82
666208682   58     .....T.....CT........G.....A..                                87
577419968   57     ..G..T.....CT....A...G.....A..                                86
498833139   60     .....T.....CT....A...G.....A..                                89
458084343   60     ...C.T.....CT....A...G.....A..                                89
423640161   44     .....T.....CT........G.....A..                                15
388358597   44     .....T.....CT....A...G...                                     20
277896565   43     .....T.....CT........G.....A..                                14
128029440   41     ..G..T.....CT....A...G.....A..                                12
116920829   44     .....T.....CT....A...G...                                     20
20273881    44     .....T.....CT........G.....A..                                15
1284049542  57     .....T.....CT....A...G.....A..                                86
1207967546  57     .....T.....CT........G........                                86
1096851721  52     .....T.....CT....A...G.....A..                                81
973093052   43     .....T.....CT........G.....A..                                14
944004798   55     ...C.T.....CT....A...G.....A..                                84
938353722   40     ..G..T.....CT....A...G.....A..                                11
932432916   57     .....T.....CT....A...G.....A..                                86
825008140   57     .....T.....CT........G........                                86
804347095   45     .G...T.....CT........G.....A..                                16
796709487   57     .....T.....CT....A...G.....A..                                86
783919830   57     .....T.....CT........G........                                86
767162300   52     .....T.....CT....A...G.....A..                                81
727061641   59     .....T.....CT........G.....A..                                88
710694339   54     .....T.....CCA.......G.....A..                                83
703710024   51     .....T.....CT........G.....                                   77
692686144   48     .G...T.....CT........G.....A..                                19
686124406   51     .....T.....CT........G.....A..                                22
667499170   59     .....T.....CT........G.....A..                                88
665075907   59     .....T.....CT........G.....A..                                88
661271800   61     .....T.....CT........G.....A..                                90
651104466   58     .....T.....CT........G.....A..                                87
617383518   51     .....T.....CT........G.G...A..                                80
582714038   40     .....T.....CT....A...G.....A..                                11
565469345   44     .....T.....CT........G.....A..                                15
559249472   53     .....T.....CT....A...G.....A..                                82
528436034   61     .....T.....CT........G.....A..                                90
516990151   54     .....T.....CCA.......G.....A..                                83
476319665   58     .....T.....CT........G.....A..                                87
473948497   51     .....T.....CT........G.G...A..                                80
443357542   58     .....T.....CT........G.....A..                                87
399798973   43     .....T.....CT........G.....A..                                14
376338263   57     .....T.....CT....A...G.....A..                                86
328193528   57     .....T.....CT........G.....A..                                86
263630335   51     .....T.....CT........G.....                                   77
173467507   42     .....T.....CT........G.G...A..                                13
119001529   54     ...C.T.....CT....A...G.....A..                                83
101965283   57     .....T.....CT........G.....A..                                86
1337331666  54     .....T.....CT........G.....A..                                83
1322977385  51     ..G..T.....CT....A...G.....A..                                22
1286052087  58     .....T.....CT........G.....A..                                87
1274062285  55     .....T.....CC....A...G.....A..                                84
1240308663  56     .....T.....CT........G.....A..                                85
1223498823  57     .A...T.....CT........G.....A..                                86
1209220892  51     ..G..T.....CT....A...G.....A..                                22
1206451232  58     .....T.....CT........G.....A..                                87
1196066108  56     .....T.....CCA.......G.....A..                                85
1191103110  58     .....T.....CT.G......G.....A..                                87
1187058649  54     .....T.....CT....A...G.....A..                                83
1182775006  58     .....T.....CT........G.....A..                                87
1177027338  54     .....T.....CT........G........                                83
1173268101  56     .....T.....CC........G.....A..                                85
1133800854  54     .....T.....CT....A...G.....A..                                83
1133593602  46     .....T.....CT........G.....A..                                17
1121874425  58     .....T.....CC....A...G.....A..                                87
1056773937  56     .....T.....CT........G.....A..                                85
1014511282  58     .....T.....CT........G.....                                   84
1003319536  46     .....T.....CT........G.....A..                                17
988809732   48     .....T.....CT.G......G.....A..                                19
942906690   51     ..G..T.....CT....A...G.....A..                                22
942258041   54     .....T.....CT........G.....A..                                83
925938288   48     .....T.....CT........G.....                                   74
901081014   56     .....T.....CT....A...G.....C..                                85
898738506   60     .....T.....CT........G.....A..                                89
871838952   60     .....T.....CT........G.....A..                                89
862474503   55     .....T.....CT........G.....A..                                84
843789693   45     ...........CC....A...G.....A..                                16
813223008   45     .A...T.....CT........G.....A..                                16
767281334   55     .....T.....CT........G.....A..                                84
756006592   45     .....T.....CT........G.....A..                                16
753334609   56     .....T.....CT........G.....A..                                85
751374851   56     .....T.....CT........G.....A..                                85
734454215   55     .....T.....CC........G.....A..                                84
727761922   57     .....T.....CT....A...G.....A..                                86
725155002   57     .....T.....CC........G.....A..                                86
724807359   57     .....T.....CT........G.....A..                                86
724613402   57     .....T.....CT........G.....A..                                86
719096427   54     .G...T.....CT........G.....A..                                83
713568759   58     .G...T.....CT........G.....A..                                87
712528028   54     .....T.....CT........G.....A..                                83
710376504   54     .....T.....CT........G.....A..                                83
702880940   56     .....T.....CC....A...G.....A..                                85
701661777   44     .....T.....CC....A...G.....A..                                15
694114437   55     .....T.....CT........G.....A..                                84
688616787   55     .....T.....CT........G.....A..                                84
658804815   61     .....T.....CT........G.....A..                                90
658121959   72     .....T.....CTA.......G.....A..                                101
655963047   58     .....T.....CT........G.....                                   84
652861540   53     .....T.....CT........G.....A..                                82
650751512   73     .....T.....CTA.......G.....                                   99
633096301   58     .G...T.....CT........G.....A..                                87
602344862   58     .....T.....CT........G.....A..                                87
598285973   54     .....T.....CT....A...G.....A..                                83
592984931   45     .....T.....CT........G.....A..                                16
589729127   53     .....T.....CT........G.....A..                                82
587943299   58     .....T.....CT........G.....A..                                87
566968347   55     .....T.....CT........G....                                    80
560775404   50     .....T.....CCA.......G.....A..                                21
554557866   56     .G...T.....CT........G.....A..                                85
551177489   57     .....T.....CC....A...G.....A..                                86
550075883   55     .....T.....CT........G........                                84
549502930   54     .....T.....CT........G.....A..                                83
545640344   55     .....T.....CT........G.....A..                                84
542896995   45     .G...T.....CT........G.....A..                                16
541621787   72     ...........CT........G.....A..                                101
539644340   56     .....T.....CT........G.....A..                                85
534213743   57     .....T.....CT........G.....A..                                86
491531402   54     .....T.....CT........G.....A..                                83
484613166   60     .....T.....CC....A...G.....A..                                89
479495006   57     .....T.....CC........G.....A..                                86
476740387   46     .....T.....CT........G.....A..                                17
468693533   71     ...........CT........G.....A..                                100
466333282   54     .....T.....CC........G.....A..                                83
466299478   60     .....T.....CT....A...G...                                     84
464543204   51     .....T.....CC....A...G.....A..                                22
455200755   47     .....T.....CT........G.....A..                                18
450469694   58     .....T.....CT........G.....A..                                87
450096654   54     .....T....TCT....A...G.....A..                                83
436227040   48     .....T.....CT....A...G.....A..                                19
428624763   56     .....T.....CT........G.....A..                                85
427428878   56     .....T.....CT...GA...G.....A..                                85
425975904   46     .....T.....CC........G.....A..G..                             14
408775258   56     .....T.....CT........G.....A..                                85
405587627   56     .....T.....CT........G.....A..                                85
382413799   48     .....T.....CT........G.....                                   74
372493656   55     .....T.....CC....A...G.....A..                                84
367387822   54     .....T.....CT.G......G.....A..                                83
356752102   46     .....T.....CC........G.....A..G..                             14
317238074   56     .....T.....CT....A...G.....A..                                85
305260610   66     .....T.....CC........G.....A..G..                             98
288374266   55     .....T.....CT........G.....A..                                84
284146427   51     ..G..T.....CT....A...G.....A..                                22
266409808   57     .....T.....CC....A...G.....A..                                86
244460654   55     .....T.....CT........G.....A..                                84
229151730   47     .....T.....CT....A...G.....A..                                18
227324881   58     .....T.....CT.G......G.....A..                                87
219495229   58     .G...T.....CT........G.....A..                                87
204837337   48     .....T.....CC....A...G.....A..                                19
180174010   53     .....T.....CCA.......G.....A..                                82
176941282   54     .....T.....CT....A...G.....A..                                83
176567164   45     .....T.....CT........G.....A..                                16
158709564   58     .....T.....CT.G......G.....A..                                87
109395060   56     .....T.....CT........G.....A..                                27
92801910    55     .....T.....CT........G.....A..                                84
66855357    46     .....T.....CT........G.....A..                                17
30402284    56     .G.........CT........G.....A..                                85
1359420148  59     .....T.....CC....A...G.....A..                                88
1336718231  63     .....T.....CT........G.....A..                                92
1316848401  47     .....T.....CT........G.....A..                                18
1312030168  60     .....T.....CT........G.....A..                                89
1291633637  59     .....T.....CT.....T..G.C...A..G..                             91
1290812269  38     .....T.....CT........GA....A..                                9
1288373205  50     .....T.....CT........G.....A..                                21
1283366017  51     .....T.....CT........G.....A..                                80
1270681949  53     .....T.....CT........G.....A..                                82
1252749383  50     .....T.....CT........G........                                21
1250754417  54     ...........CT........G.....A..                                25
1242453912  60     .....T.....CT........G.....A..                                89
1224222675  64     .....T.....CT........G.....A..                                93
1218795969  56     .A...T.....CT....T...G.....A..                                85
1199808229  43     .....T.....CT........G.....A..                                14
1180440499  49     .....T.....CT........G.....A..                                20
1152969753  49     .G.........CT........G.....A..                                20
1134614905  51     .....T.....CT........G.....A..                                80
1129253401  50     .....T.....CT........G.....A..                                21
1127140746  49     .....T.....CC....T...G.....A..                                20
1126602145  49     .....T.....CT........G.....A..                                20
1120814614  62     .....T.....CT........G.....A..                                91
1111627307  57     .....T.....CT........G.....A..                                86
1106115017  58     .....T.....CT........G.G...A..                                87
1084354269  57     .....T.....CT........G.T...A..                                86
1083016077  73     .....T.....CT........G.....                                   99
1081922982  42     .G...T.....CT........G.....A..                                13
1076925555  52     .....T.....CT........G.....A..                                81
1064681554  51     .....T.....CT........G.....A..                                80
1063763030  49     .....T.....CT...GA...G.....A..                                20
1061302378  59     .....T.....CC....A...G.....A..                                88
1056767119  50     .....T.T...CT.......AG.....A..                                79
1054715942  49     .....T.....CT....A...G...                                     25
1039314531  50     .....T.....CT........G.....A..                                21
1004151913  63     .....T.....CT........G........                                92
989175869   51     .....T....TCT....A...G.....A..                                80
983727917   52     .....T.....CT........G.....A..                                23

Query_11    63680  CTTGGCAGGTTTAGTCTTTTGTGCTCCTTAAATTTGAGGCATCACATCCCTTTAAAAGAT  63739

Query_11    63740  TTACTCATGTTTTATTTATTTTTGCCATTCATACCTTTTTCCCTCTTACATGCCAGGTTT  63799

Query_11    63800  TAAATCACTATTAAGGTTTTATTTGTTCCTTGTTACTCACCCATTTTCATGTTAGTTTCA  63859

Query_11    63860  GCTGCTATAAATGTCTTCAGCCCTATTTTCTTAAGCATAACCTCCATACCCCCATGGTTT  63919

Query_11    63920  GAATTTAAAGGCCAGGAGGATACAGACTCCTAAGGTACCAGCAGGCAGCGTTCGTGCAAC  63979

Query_11    63980  TCATGGGGAAGGACCATCTCCTTTTCTTCCCAGTGGTTTCTAAATTGATTTTAACTCTTT  64039

Query_11    64040  CTCCAAAATTATAACTTCCAAATATTATAACTTCCAAAATTATAACTTCCTAATTAAAAC  64099

Query_11    64100  TGTTTCCTGCCAGGTGTGGTGGCCCATGTGTGTAATCCCAGCACTCAGAAGGCTGAGGCA  64159
1258342873  2                     ........A....CC.T................G....A......  46
979052023   100                   ........A..C.CC.T...C............G....A......  56
725805191   3                     ........A..C.CC.T................G....A......  47
723360458   2                     ........A....CC.T................G....A......  46
715430313   1                      .......A....CC.T................G....A......  44
661541374   2                     ........A..C.CC.T................G....A......  46
585360433   101                   ........A....CC.T................G...........  57
464313664   4                     ........A....CC.T................G....A......  48
63867541    1                     ........T..C.CC.T................G....A...C..  45
1365961416  101                    .......A....CC.T................G...........  58
965450973   101                     ......A..G.CC.T....T...........G....A......  59
876244390   96                     .......A..C.CC.T.........T......G....A..C...  53
839837890   101                   ........G..C.CC.T.G.......T......G....A......  57
816915533   1                      .......G..CCCC.T................G....A......  44
762226432   101                   ........G..C.CC.T.G.......T......G....A......  57
666208682   101                   ........A....CC.T................G....A......  57
577419968   99                     .......A..C.CC.T.........T......G....A..C...  56
458084343   101                     ......A....CC.T.........T......G....A.G....  59
423640161   1                     ........A....CC.T................G....A......  45
388358597   1                     ........G..C.CC.T.G.......T......G....A......  45
277896565   1                      .......G..CACC.T................G....A......  44
128029440   1                        .....A..C.CC.T.........T......G....A..C...  42
116920829   1                     ........G..C.CC.T.G.......T......G....A......  45
20273881    1                     ........A....CC.T................G....A......  45
1207967546  100                   ........G..C.CC.A................G....A......  56
999638881   1                        .....A....CC.T....T...........G....A......  42
973093052   1                      .......A....CC.T................G....A......  44
944004798   101                ..G........A....CC.T.........T......G....A.G....  54
938353722   1                         ....A..C.CC.T.........T......G....A..C...  41
825008140   100                   ........G..C.CC.A................G....A......  56
804347095   2                     ........A..C.CC.T................G....A...C..  46
783919830   100                   ........G..C.CC.A................G....A......  56
727061641   101                    .......G....CC.T................G....A......  58
710694339   96                     .......A....CC.T.............TG.G....A......  53
703710024   97                 ..C........A....CCAT................G....A......  50
696343555   87                                     ................G....A......  60
692686144   5                     ........A..C.CC.T................G....A...C..  49
686124406   8                     ........A..C.CC.T................G....A......  52
667499170   101                    .......G....CC.T................G....A......  58
665075907   101                    .......A..C.CC.T................G....A......  58
661271800   101                      .....T....CC.T................G....A......  60
651104466   100                    .......G..CACC.T................G....A......  57
617383518   94                    ........A..C.CC.T...C............G....A......  50
565469345   2                      .......G....CC.T................G....A......  45
528436034   101                      .....A..G.CC.T................G....A......  60
516990151   96                     .......A....CC.T.............TG.G....A......  53
476319665   101                   ........A....CC.T................G....A......  57
473948497   94                    ........A..C.CC.T...C............G....A......  50
443357542   101                   ........A....CC.T................G....A......  57
399798973   1                      .......A....CC.T................G....A......  44
328193528   100                   ........A....CC.T................G....A......  56
313400734   6                     ........A..C.CC.T................G....A......  50
263630335   97                 ..C........A....CCAT................G....A......  50
173467507   1                       ......A..C.CC.T...C............G....A......  43
119001529   100                ..G........A....CC.T.........T......G....A.G....  53
101965283   100                   ........A....CC.T................G....A......  56
1337331666  97                    ........A....CC.T................G....A......  53
1322977385  9                      .......A..C.CC.T.........T......G....A..C...  52
1286052087  101                   ........A..CACC.T................G....A......  57
1274062285  98                    ........A....CC.T.........T....G.G....A......  54
1240308663  99                    ........A..C.CC.T................G....A......  55
1223498823  100                   ........A..C.CC.T................G....A...T..  56
1209220892  9                      .......A..C.CC.T.........T......G....A..C...  52
1206451232  101                   ........A....CC.T................G....A......  57
1196066108  101                 ..........A..C.CC.T.............TG.G....A......  55
1191103110  101                   ........A..C.CC.T............C...G....A......  57
1187058649  97                    ........A..CCCC.T.........T......G....A......  53
1182775006  101                   ........A....CC.T................G....A......  57
1177027338  97                    ........G..C.CC.A................G....A......  53
1173268101  99                    ........A..C.CC.T..............G.G....A......  55
1134110664  99                    ........A....CC.T................G....A......  55
1133800854  97                    ........A..CACC.T.........T......G....A......  53
1133593602  3                     ........A....CC.T................G....A......  47
1121874425  101                   ........A....CC.T.........T....G.G....A......  57
1056773937  99                    ........A....CC.T................G....A......  55
1014511282  101                   ........A....CCAT................G....A......  57
1003319536  3                     ........A....CC.T................G....A......  47
988809732   5                     ........A..C.CC.T............C...G....A......  49
942906690   9                      .......A..C.CC.T.........T......G....A..C...  52
942258041   97                    ........G..C.CC.T................G....A......  53
925938288   94                 ..C........A....CCAT................G....A......  47
901081014   99                    ........A..CACC...........T......G....A......  55
898738506   86                                     ................G....A......  59
895793570   3                         ....A....CC.T................G....A..A...  43
871838952   101                     ......G..C.CC.T................G....A......  59
862474503   98                    ........A..C.CC.T................G....A......  54
852065570   2                     ........A..C.CC.T................G....A......  46
843789693   2                     .......TA..C.CC.T.........T....G.G...........  46
813223008   2                     ........A..C.CC.T................G....A...T..  46
767281334   98                    ........A..C.CC.T................G....A......  54
756006592   2                     ........A....CC.T................G....A......  46
753334609   99                    ........A..C.CC.T................G....A......  55
751374851   99                    ........A....CC.T................G....A......  55
734454215   98                    ........A..C.CC.T..............G.G....A......  54
725155002   100                   ........A..C.CC.T..............G.G....A......  56
724807359   99                     .......G..CACC.T................G....A......  56
724613402   100                   ........A....CC.T................G....A......  56
719096427   97                    ........A..C.CC.T................G....A...C..  53
713568759   101                   ........A..C.CC.T................G....A...C..  57
712528028   97                    ........A....CC.T................G....A......  53
710376504   97                    ........A..C.CC.T................G....A......  53
702880940   99                    ........A..C.CC.T.........T....G.G....A......  55
701661777   1                     ........A..C.CC.T.........T....G.G....A......  45
694114437   98                    ........A..C.CC.T................G....A......  54
693053443   2                     ........A..C.CC.T.........T......G....A......  46
688616787   98                    ........A....CC.T................G....A......  54
686106887   101                   ........A..C.CC.T................G....A......  57
658804815   87                                     ................G....A......  60
658121959   98                                     .............T..G....A......  71
655963047   101                   ........A....CCAT................G....A......  57
652861540   101               ............A....CC.T................G....A......  52
                                   \                                           
                                   |                                           
                                   G
650751512   99                                     .............T..G....A......  72
633096301   101                   ........A..C.CC.T................G....A...C..  57
624755501   5                                      ....T.........G.G....A......  32
618884963   99              .....CA....A.TT....CC.T.............TG.G....A...C..  49
617310640   99              .....CA....A.TT....CC.T.............TG.G....A...C..  49
602344862   101                   ........A..CACC.T................G....A......  57
592984931   2                     ........A....CC.T................G....A......  46
589729127   101               ............A....CC.T................G....A......  52
                                   \                                           
                                   |                                           
                                   G
587943299   101                   ........A..C.CC.T................G....A......  57
574103041   101                   ........A..C.CC.T................G....A......  57
566968347   98                    ........G....CC.TC...............G....A......  54
560775404   8                      .......A....CC.T.............TG.G....A......  51
554557866   99                    ........A..C.CC.T................G....A...C..  55
551177489   100                   ........A....CC.T.........T....G.G....A......  56
550075883   98                    ........G..C.CC.A................G....A......  54
549502930   97                    ........A..C.CC.T................G....A......  53
548168285   98                    ........A....CC.T................G....A......  54
546092095   2                         ....A....CC.T....T...........G....A......  42
545640344   98                    ........G....CC.T................G....A......  54
542896995   2                     ........A..C.CC.T................G....A...C..  46
541621787   98                                     ................G...........  71
540773427   100                   ........A....CC.T................G....A......  56
539644340   99                    ........A..G.CC.T................G....A......  55
534213743   100                   ........A....CC.T................G....A......  56
492785077   2               .....CA....A.TT....CC.T.............TG.G....A...C..  52
491531402   97                    ........G..C.CC.T................G....A......  53
479495006   100                   ........A..C.CC.T..............G.G....A......  56
476740387   3                     ........A....CC.T................G....A......  47
468693533   97                                     ................G...........  70
466333282   97                    ........A..C.CC.T..............G.G....A......  53
466299478   101                     ......G..C.CC.T.G.......T......G....A......  59
464543204   8                     ........A....CC.T.........T....G.G....A......  52
455200755   4                     ........A..C.CC.T................G....A......  48
450469694   101                   ........A..C.CC.T................G....A......  57
450096654   97                    ........A..C.CC.T.........T...........A......  53
428624763   99                    ........A....CC.T................G....A......  55
425975904   20                                     ..............G.G....A......  47
408775258   99                    ........A....CC.T................G....A......  55
405587627   99                    ........A..C.CC.T................G....A......  55
387710482   97                    ........A..C.CC.T................G....A......  53
382413799   94                 ..C........A....CCAT................G....A......  47
372493656   98                    ........A....CC.T.........T....G.G....A......  54
367387822   97                    ........A..C.CC.T............C...G....A......  53
356752102   20                                     ..............G.G....A......  47
305260610   92                                     ..............G.G....A......  65
288374266   98                    ........A..C.CC.T................G....A......  54
284146427   9                      .......A..C.CC.T.........T......G....A..C...  52
244460654   98                    ........A..C.CC.T................G....A......  54
227324881   101                   ........A..C.CC.T............C...G....A......  57
219495229   101                   ........A..C.CC.T................G....A...C..  57
180174010   95                     .......A....CC.T.............TG.G....A......  52
176941282   97                    ........A..CACC.T.........T......G....A......  53
176567164   2                     ........A....CC.T................G....A......  46
158709564   101                   ........A..C.CC.T............C...G....A......  57
109395060   13                    ........A..C.CC.T................G....A......  57
92801910    98                    ........A....CC.T................G....A......  54
66855357    3                     ........A....CC.T................G....A......  47
30402284    99                    ........A..C.CC.T................G........C..  55
17836685    101                       ....A....CC.T....T...........G....A......  61
1368544852  100                                    ................G....A......  73
1359420148  101                    .......A..C.CC.T.........T....G.G....A......  58
1336718231  89                                     ................G....A......  62
1329720902  1                       ......A....CC.T....T...........G....A......  43
1316848401  3                    .........A..G.CC.T................G....A......  48
1316319193  101                    .......A..C.CC.T................G....A......  58
1312030168  86                                     ................G....A......  59
1291633637  101                    .......A..A.CC.T...G....A.......G....A......  58
1290812269  12                                     ....T...........G....A......  39
1288373205  7                     ........G....CC.T................G....A......  51
1283366017  94                    ........A..C.CC.T................G....A......  50
1270681949  96                    ........A....CC.T................G....A......  52
1252749383  7                     ........G..C.CC.A................G....A......  51
1250754417  11                    ........A....CC.T................G...........  55
1242453912  101                     ......A..C.CC.T................G....A......  59
1240018547  2                     ........A....CC.T................G....A......  46
1224222675  90                                     ................G....A......  63
1218795969  100                  .........AA...CC.T.........A......G....A...T..  55
1215508030  3              ............A..A....CC.T..G.............G....A......  54
1199808229  1                      .......G..CCCC.T................G....A......  44
1180440499  6                     ......A.A..C.CC.T................G....A......  50
1152969753  6                     ........A..C.CC.T................G........C..  50
1147451277  5                     ........A..G.CC.T................G....A....G.  49
1134614905  93                     .......A..C.CC.T................G....A......  50
1129253401  7                     ......A.A..C.CC.T................G....A......  51
1126602145  6                     ......A.A..C.CC.T................G....A......  50
1120814614  101                       ....A....CC.T................G....A......  61
1119933967  1                     ...C....A....CC.T................G....A..A...  45
1111627307  100                   ........A..C.CC.T................G....A......  56
1106115017  101                   ........A..CACC.T...C............G....A.....T  57
1084354269  101                  .........G..C.CC.T...A............G....A.....G  56
1083016077  99                                     ................G....A......  72
1081922982  1                       ......A..C.CC.T................G....A...C..  43
1076925555  95                    ........G..CCCC.T................G....A......  51
1067072611  3              ............A..A....CC.T..G.............G....A......  54
1064681554  94                    ........A..C.CC.T................G....A......  50
1061302378  101                    .......A..C.CC.T.........T....G.G....A......  58
1054715942  6                     ........G..C.CC.T.G.......T......G....A......  50
1052304525  2              ............A..A....CC.T..G.............G....A......  53
1039314531  7                     ........A....CC.T................G....A......  51
1004151913  89                                     ................G....A......  62
998503856   101                    .......A..C.CC.T................G....A......  58
989175869   94                    ........A..C.CC.T.........T...........A......  50
983727917   9                     ........G..C.CC.T................G....A......  53

Query_11    64160  GGAAGAAAGCTGAGAGTTTGAGGCCAGCCTCGGCTACATAGTGGGTTTAACTCTAGCCTG  64219
1258342873  47     ..TG..TCT...T.....CA..........G.......G....A...               93
979052023   55     ..TG..TCT...T.....CC..........G.......G....A...               9
725805191   48     ...G..TCT...T.....C...........G.......G....A...               94
723360458   47     ..TGA.TCT...T.....C...........G.......G....A...               93
715430313   45     ..TGA.TCT...T.....C...........G.......G....A...               91
661541374   47     ...G..TCT...T.....C...........G.......G....A...               93
585360433   56     ...G..TCT...T.....C...........G......CA....A...               10
464313664   49     ..TGA.TCT...T.....C...........G.......G....A...               95
63867541    46     ...G..TTT...T.....CC..........G.......G....A...               92
1365961416  57     ...G..TCT...T.....C...........G......CA....A...               11
965450973   58     ..TGA.TTT...T.................G.T.....G....A...               12
876244390   52     ...G..TTT...T.....C...........G.T.....G....A...               6
839837890   56     ...G..TCT...T.....C...........G.......G....A...               10
816915533   45     ...G..TCT...T.....CC..........G.......G....A...               91
762226432   56     ...G..TCT...T.....C...........G.......G....A...               10
666208682   56     ...G..TCT...T.....C........T..G.......G....A...               10
577419968   55     ...G..TTT...T.....C...........G.T.....G....A...               9
458084343   58     ..CG..TCT...T.....C...........G.......G....A...               12
423640161   46     ..TG..TCT...T.....CA..........G.......G....A...               92
388358597   46     ...G..TCT...T.....C...........G.......G....A...               92
277896565   45     ..TGA.TTC...T.....C.........T.G.......G....A...               91
128029440   43     ...G..TTT...T.....C...........G.T.....G....A...               89
116920829   46     ...G..TCT...T.....C...........G.......G....A...               92
20273881    46     ..TG..TCT...T.....CA..........G.......G....A...               92
1207967546  55     ..CG..TCT...T.....C...........G.......G....A...               9
999638881   43     ..TG..TCT...T.....CC..........G.T..........A...               89
973093052   45     ..TGA.TCT...T.....C...........G.......G....A...               91
944004798   53     ..CG..TCT...T.....C...........G.......G....A...               7
938353722   42     ...G..TTT...T.....C...........G.T.....G....A...               88
825008140   55     ..CG..TCT...T.....C...........G.......G....A...               9
804347095   47     ..-T...TC...T.....C...........G.......G....A...               92
783919830   55     ..CG..TCT...T.....C...........G.......G....A...               9
727061641   57     ..TGA.TCT...T.....C...........G.......G....A...               11
710694339   52     ..TG..TCTT..T.....C...........G......CA....                   10
703710024   49     ..CGA.TCT...T.....CA..........G.......G....A...               3
696343555   59     ..TG..CTT...T.....CC..........G.......G..G.A...               13
692686144   50     ..-T...TC...T.....C...........G.......G....A...               95
686124406   53     ...G..TCT...T.....C...........G.......G....A...               99
667499170   57     ..TGA.TCT...T.....C...........G.......G....A...               11
665075907   57     ..TG.--.T..CT.....CC..........G.......G....A...               13
661271800   59     ..TG..TCT...T.....CC..........G.T.....G....A...               13
651104466   56     ..TGA.TTC...T.....C.........T.G.......G....A...               10
617383518   49     ..TG..TCT...T.....CC..........G.......G....A...               3
565469345   46     ..TGA.TCT...T.....C...........G.......G....A...               92
528436034   59     ...G..TCT...T.................G.......G....A...               13
516990151   52     ..TG..TCTT..T.....C...........G......CA....                   10
476319665   56     ..CG..TCT...T.....C...........G.......G....A...               10
473948497   49     ..TG..TCT...T.....CC..........G.......G....A...               3
443357542   56     ..TG..TCT...T.....CA..........G.......G....A...               10
399798973   45     ..TGA.TCT...T.....C...........G.......G....C...               91
328193528   55     ..TG..TCT...T.....CA..........G.......G....A...               9
313400734   51     ..CG..TCT...T.....A..........CG.......A....A...               97
263630335   49     ..CGA.TCT...T.....CA..........G.......G....A...               3
173467507   44     ..TG..TCT...T.....CC..........G.......G....A...               90
119001529   52     ..CG..TCT...T.....C...........G.......G....A...               6
101965283   55     ..TG..TCT...T.....CA..........G.......G....A...               9
1337331666  52     ..TG..TCT...T.....CA..........G.......G....A...               6
1322977385  53     ...G..TTT...T.....C...........G.T.....G....A...               99
1286052087  56     ..CG..TTT...T.....C...........G.......G....A...               10
1274062285  53     ..TG..TCT...T.....C...........G.......G....A...               7
1240308663  54     ..CG..TCT...T.....CA..........G.......G....A...               8
1223498823  55     A.TGA.T.T...T.....CA..........G.......G....A...C..            6
1209220892  53     ...G..TTT...T.....C...........G.T.....G....A...               99
1206451232  56     ..TGA.TCT..AT.G...CA..........G.......G....A...               10
1196066108  54     ..TGA.TCT...T.....C...........G.......G....A...               8
1191103110  56     ...GA.TCT...T.....C...........G.T.....G....A...               10
1187058649  52     ..CG..TCT...T.....C...........G.......G....A...               6
1182775006  56     ..TGA.TCT..AT.G...CA..........G.......G....A...               10
1177027338  52     ..CG..TCT...T.....C...........G.......G....A...               6
1173268101  54     ...G..TCT...T.....C...........G.......G....A...               8
1134110664  54     ..CGT.TCT...T.....CA..........G.......A....A...               8
1133800854  52     ..CG..TCT...T.....C...........G.......G....A...               6
1133593602  48     ..TG..TCT...T.....CA..........G.......G....A...               94
1121874425  56     ..TG..TCT...T.....C...........G.......G....A...               10
1056773937  54     ..CG..TCT...T.....C...........G.......G....A...               8
1014511282  56     ..CGA.TCT...T.....CA..........G.......G....A...               10
1003319536  48     ..TG..TCT...T.....CA..........G.......G....A...               94
988809732   50     ...GA.TCT...T.....C...........G.T.....G....A...               96
942906690   53     ...G..TTT...T.....C...........G.T.....G....A...               99
942258041   52     ..CG..TCT...T.....CC..........G.......G....A...               6
925938288   46     ..CGA.TCT...T.....CA..........G.......G....A..                1
901081014   54     ..TGA.TCT...T.....C..A........G.......G....A...               8
898738506   58     ...G..TCT...T.....CA..........G............A...               12
895793570   44     .C.GA.TCT...T.....C...........G.T..........A...               90
871838952   58     ...G..TCT...T.....C...........G.......G....A...               12
862474503   53     ...G..TCT...T.....C...........G......CA....A...               7
852065570   47     ..CG..TCT...T.....CC.......T..G.......A....A...               93
843789693   47     ..CG..TCT...T.....C...........G.......G....A...               93
813223008   47     A.TGA.T.T...T.....CA..........G.......G....A...C..            96
767281334   53     ...G..TCT...T.....C...........G......CA....A...               7
756006592   47     ..TG..TTT...T..T..C...........G.......G....A...               93
753334609   54     ..CG..TTT...T.....CA..........G..T....G....A...               8
751374851   54     ..TG..TCT...T.....CA..........G.......G....A...               8
734454215   53     ..CGA.TCT...T.....C...........G.......G....A...               7
725155002   55     ...G..TCT...T.....C...........G.......G....A...               9
724807359   55     ..TGA.TTC...T.....C.........T.G.......G....A...               9
724613402   55     ..TG..TCT...T.....CA..........G.......G....A...               9
719096427   52     ..TG..TCT...T.....CC..........G.......G....A...               6
713568759   56     ...G..TCT...T.....C...........G.......G....A...               10
712528028   52     ..TG..TTT...T..T..C...........G.......G....A...               6
710376504   52     ...G..TCT.A.T.....CA..........G.......G....A...               6
702880940   54     ..TG..TCT...T.....C...........G.......G....A...               8
701661777   46     ..TG..TCT...T.....C...........G.......G....A...               92
694114437   53     ..CG..TCT...T.....CA..........G.......G....A...               7
693053443   47     ..CG..TCT...T.....C...........G......CA....A...               93
688616787   53     ..CG..TCT...T.....C...........G.......G....A...               7
686106887   56     ..TG..TTT...T.....CA..........G......CA....A...               10
658804815   59     ...G..TCT...T.....CA..........G............A...               13
658121959   70     ...G..TCT...T.....CA..........G.T.....A....                   28
655963047   56     ..CGA.TCT...T.....CA..........G.......G....A...               10
652861540   51     ..CG..TCT...T.....CA..........G.......G....A...               5
650751512   71     ...G..TCT...T.....CA..........G.T.....A....                   29
633096301   56     ..TG..TCT...T.....CC..........G.......G....A...               10
624755501   33     ..TG..TCT...T.....C...........G......CA....A...C..GG.C......  92
618884963   48     ...G..CCT...T.....C...........G......CA....                   6
617310640   48     ...G..CCT...T.....C...........G......CA....                   6
602344862   56     ..CG..TTT...T.....C...........G.......G....A...               10
592984931   47     ..TG..TTT...T..T..C...........G.......G....A...               93
589729127   51     ..TG..TCT...T.....CA..........G.......G....A...               5
587943299   56     ..CG..TCT...T.....C...........G.......G....A...               10
574103041   56     ..TG..TTT...T.....CA..........G......CA....A...               10
566968347   53     ...G..TCC...T.....C...........G.......A....A...               7
560775404   52     ..TG..TCTT..T.....C...........G......CA....                   94
554557866   54     ...G..TCT...T.....CA..........G.......G....A...               8
551177489   55     ..TG..TCT...T.....C...........G.......G....A...               9
550075883   53     ..CG..TCT...T.....C...........G.......G....A...               7
549502930   52     ...GA.TCTT..T.....C...........G......CA....A...               6
548168285   53     ..CG..TCT...T.....CC..........G......CA....A...               7
546092095   43     ..TG..TCT...T.....CC..........G.T..........A...               89
545640344   53     ...GT.TCT...T.....C...........G.......G....A...               7
542896995   47     ...G..TCT...T.....C...........G.......G....A...               93
541621787   70     ...G.--.T..CT.....CA..........G.......G....A...CC.GG.C....A.  13
540773427   55     ..CGT.TCT...T.....CA..........G.......A....A...               9
539644340   54     ..CG..TCT...T.................G.......G....A...               8
534213743   55     ..CG..TCT...T.....CA..........G.......G....A...               9
492785077   53     ...G..CCT...T.....C...........G......CA....                   95
491531402   52     ...G..TCT...T.....C...........G.......G....A...               6
479495006   55     ...G..TCT...T.....C...........G.......G....A...               9
476740387   48     ..TGA.TCT...T.....C....G......G.......G....A...               94
468693533   69     ...G.--.T..CT.....CA..........G.......G....A...CT.GG.C....A.  12
466333282   52     ..CG..TCC...T.....CA..........G.......G....A...               6
466299478   58     ...G..TCT...T.....C...........G.......G....A...               12
464543204   53     ..TG..TCT...T.....C...........G.......G....A...               99
455200755   49     ..TG..TCT...T.....C...........G.......G....A...               95
450469694   56     ..TG..TCT...T.....CC..........G.T.....G....A...               10
450096654   52     ..TG..TCT...T.....C...........G.......G....A...               6
428624763   54     ..TG..TCT...T.....CA..........G.......G....A...               8
425975904   48     ...G..TCT...T.....C...........G.......A....A...C..            97
408775258   54     ..CG..TCT...T.....C...........G.......G....A...               8
405587627   54     ..CG..TTT...T.....CA..........G..T....G....A...               8
387710482   52     ..CG..TCT...T.....CA..........G.......A....A...               6
382413799   46     ..CGA.TCT...T.....CA..........G.......G....A..                1
372493656   53     ..TG..TCT...T.....C...........G.......G....A...               7
367387822   52     ...GA.TCT...T.....C...........G.T.....G....A...               6
356752102   48     ...G..TCT...T.....C...........G.......A....A...C..            97
305260610   64     ...G..TCT...T.....C...........G.......A....A...C..            15
288374266   53     ...G..TCT...T.....C...........G......CA....A...               7
284146427   53     ...G..TTT...T.....C...........G.T.....G....A...               99
244460654   53     ...G..TCT...T.....C...........G......CA....A...               7
227324881   56     ...GA.TCT...T.....C...........G.T.....G....A...               10
219495229   56     ...G..TCT...T.....C...........G.......G....A...               10
180174010   51     ..TG..TCTT..T.....C...........G......CA....                   9
176941282   52     ..CG..TCT...T.....C...........G.......G....A...               6
176567164   47     ..TG..TTT...T..T..C...........G.......G....A...               93
158709564   56     ...GA.TCT...T.....C...........G.T.....G....A...               10
109395060   58     ..CG.GTTT...T.....CA..........G.......G....                   100
92801910    53     ..TG..TCT...T.....C...........G.......G....A...               7
66855357    48     ..TG..TCT...T.....CA..........G.......G....A...               94
30402284    54     ..TG..TCT...T.....C...........G.......G....A...               8
17836685    60     ..TG..TCT...T.....CC..........G.T..........A...               14
1368544852  72     ..CG..TCT...T.....CA.........CG.T.....C....A...CT.GGAC....A.  13
1359420148  57     ..TG..TCT...T.....C...........G.......G....A...               11
1336718231  61     ...G..TCT...T.....CA..........G............A...               15
1329720902  44     ..TG..TCT...T.....CC..........G.T..........A...               90
1316848401  49     ..GG..TCT...T.....CA.A........G.T.....G....A...               95
1316319193  57     ..TG..TTT...T.....CA..........G......CA....A...               11
1312030168  58     ...GC.TCT...T....CCC..........G.......G....A...               12
1291633637  57     ..TGA.TCT...T.....C...........G.T.....G....A...               11
1290812269  40     ..TGA.TTT...T.................G.T.....G....A...               86
1288373205  52     ..TGA.TCT...T.....C...........G.......G....A...               98
1283366017  49     ..TG..TCT...T.....CC..........G.T.....G....A...               3
1270681949  51     ..CG..TCT...T.....C...........G.......G....A...               5
1252749383  52     ..CG..TCT...T.....C...........G.......G....A...               98
1250754417  56     ...G..TCT...T.....C...........G......CA....A..                101
1242453912  58     ..CG..TTT..AT.....CC...A......G.T.....G....A...               12
1240018547  47     ..TG..TTT...T..T..C...........G.......G..G.A...               93
1224222675  62     ...G..TCT...T.................G.......G....A...               16
1218795969  54     ...G..TCT...T.....C...........G.......G....A...               8
1215508030  55     ..TG..TCT...T.....CA..........G.T..........A...               101
1199808229  45     ...G..TCT...T.....CC...A......G.......G....A...               91
1180440499  51     ...GC.TCT...T....CCC..........G.......G....A...               97
1152969753  51     ..TG..TCT...T.....C...........G.......G....A...               97
1147451277  50     ...G..TCT...T.....C...........G.T........G.A...               96
1134614905  49     ..TG..TCT...T.....C...........G.......G....A...               3
1129253401  52     ...GC.TCT...T....CCC..........G.......G....A...               98
1126602145  51     ...GC.TCT...T....CCC..........G.......G....A...               97
1120814614  60     ..CG..T.C...T.....C...........G.......G....A...               14
1119933967  46     .C.GA.TCT...T.....C...........G.T..........A...               92
1111627307  55     ..CG..TCT...T.....CC..........G.......G....                   13
1106115017  56     ...G..TCT...T.....CA..........G.......G....A...               10
1084354269  55     ..TG..TCT...T.....C...........G.......G....A...               9
1083016077  71     ......TCT...G.................G.......G....A.A.CC.GG.C......  12
1081922982  44     ..T-...TC...T.....C...........G.......G....A...               89
1076925555  50     ...G..TCT...T.....CC..........G.......G....A...               4
1067072611  55     ..TG..TCT...T.....CA..........G.T..........A...               101
1064681554  49     ..TG..TCT...T.....CC..........G.T.....G....A...               3
1061302378  57     ..TG..TCT...T.....C...........G.......G....A...               11
1054715942  51     ...G..TCT...T.....C...........G.......G....A...               97
1052304525  54     ..TG..TCT...T.....CA..........G.T..........A...               100
1039314531  52     ..GGA.TCT..AT.G...CA..........G.......G....A...               98
1004151913  61     ..CG..TCT...T.....C...........G.......G....A...               15
998503856   57     ..TG..TTT...T.....CA..........G......CA....A...               11
989175869   49     ..TG..TCT...T.....C...........G.......G....A...               3
983727917   54     ...G..TTT..TT.....C...........G.......G....A...               100

Query_11    64220  AACTGCGTAGTGAGACCCTATATCAAAACAACAACAAAAACCATGGTGGGTGGGGCCTGT  64279
624755501   93     G...                                                          96
541621787   12     ....                                                          9
468693533   11     ....                                                          8
1368544852  12     ....A.A.....                                                  1
1083016077  11     GT..A.A....                                                   1

Query_11    64280  GATCCCAGCTACTCAGAAGACTTGAGACAGGATGATCACAAATTGAAGGCCGCCAACCTG  64339

Query_11    64340  GCAGTGTAGCAAGGCCTTGTCTCAGAATAAGAAATAAAAAGTGCTGAGAGTGTGGGTCAG  64399

Query_11    64400  TGGTGGGTCCCTTACCTGGCACGAGCCTACGTTCGGTTCTCAGTACAAAACAAAACAGCA  64459

Query_11    64460  CAACAGACAGCTTCCCAGAGTAGCAGTGCTTTTCCTCCCACAGGTGGCAGTGGTTCTGGA  64519

Query_11    64520  CGCTCAGGCTGCTGTACGAGACGGTTATTGTCCAAGAGTTCCCCGCCCTGTAACCTGGGT  64579

Query_11    64580  TTCCTGGTTCAGCAGGAAGAGTGTGGCCTCTGGAGTCAGACCAGTGCCTGTCGCAGCTCT  64639

Query_11    64640  GTCCTGGGGGTGCTTCTCGAGCCATGTTCAGTCAGACATTGGTAGCCGACTGCTTTGAAA  64699

Query_11    64700  TGCATGGAATGGGTGCTCAGCCCATCCCGACATGAGCATTTTTGTCCTGGTTCTTGTCAT  64759

Query_11    64760  TTGTTGGGTGCTCTGCCCGCAAGCTAGCACTTGTCACTGTCCATTGCCTCCCTCCTGCTC  64819

Query_11    64820  GCTACTTTTTGCAGCCAGAACAACCATTTGGTGCTTACTGTGCTCCTGGCCAATTAACGA  64879

Query_11    64880  CGAGGACAGAGGTACCACTGGAGCTGTAGCTTGAAAAAGGTGACAGTGATATGACGCTGT  64939

Query_11    64940  CTTGGGTATCATGAGAAACGTGCATGTGAAGCATCCCGCGTGGGACCTGCCCTCAGCAGT  64999

Query_11    65000  CACTGGCTGTGGGCTGAGCCAGGCCTGTTCCTTGCTGTCCTGAGGAAGAGAGTTCAATGC  65059

Query_11    65060  GAAGGCTGTTTGTGGGGAGGTCTGCTCTGAGGGAGCCCAGCTCTGGGAAAGCCCAACCCT  65119

Query_11    65120  GTGTATGTGTGTGTGGGCCTGTTGAGGGAGGTCACCGGCCCATGTCCTGGCTGGCTTCAG  65179

Query_11    65180  GCCCGGCTTCTGCGGCACCTTCTGAGAATACAGCTTCTAGTGCACTGATAAGACAAACCT  65239

Query_11    65240  TGGTTTTAACAACCTGGGGCTGATGGGCTAGAGAAAGAGTCACCTTAGGAAACAGGCTCA  65299

Query_11    65300  GCTTGTAAGACAGAGTGTACTTTCAGAAATAGTACAGCGTAAGAAATAGACCTCtttttt  65359

Query_11    65360  tttGTTCTTTTGAGACGGGTCTCACTACGTAGCCCAGACTGGCCTTAAATTTGGAGTGAT  65419
548915611   91                         ......GG.........G........G..C.CAC..AA..  52
1258342873  91                         ......CT.........G........G..C.CAC..A...  52
1222227882  12                         ......CT.........G.......GG..C.CAC..A...  51
1110574702  94                         ......TT.........G........G..C.CAC..A...  55
1100298471  90                         ......CT.........G.......GG..C.CAC..A...  51
979052023   11                         ......CT.........G.......GG..C.CAC..A...  50
785220444   90                         ......CT.........G.......GG..C.CAC..A...  51
725805191   92                         ......CT.........G.......CG..C.CAC..A...  53
723360458   91                         ......CT.........G.......CG..C.CAC..A...  52
715430313   89                         ......CT.........G.......CG..C.CAC..A...  50
661541374   91                         ......CT.........G.......CG..C.CAC..A...  52
585360433   12                         ......TG.........G.......CG..C.CAC..A...  51
506765197   93                         ......TG.........G.......GG..C.CAC..A...  54
464313664   93                         ......CT.........G.......CG..C.CAC..A...  54
243074201   12                         ......CT.........G.......GG..C.CAC..A...  51
63867541    90                         ......CT.........G.......GG..C.CAC..AA..  51
37138446    12                         ......CT.........G.......GG..C.CAC..A...  51
1365961416  13                         ......TG.........G.......CG..C.CAC..A...  52
876244390   8                          ......CT....A....G.......CG..C.CAC..AA..  47
839837890   12                         ......CT.........G.......CG..C.CAC..A...  51
816915533   89                         ......CT.........G.......GG..C.CAC..A...  50
762226432   12                         ......CT.........G.......CG..C.CAC..A...  51
666208682   12                         ......CT.................CG..C.CAC..A...  51
577419968   11                         ......CT....A....G.......CG..C.CAC..AA..  50
498833139   14                         ......CT.........G..A.....G..C.CAC..A...  53
458084343   14                         ......CT.........G.......CG..C.CAC..A...  53
423640161   90                         ......CT.........G........G..C.CAC..A...  51
388358597   90                         ......CT.........G.......CG..C.CAC..A...  51
128029440   87                         ......CT....A....G.......CG..C.CAC..AA..  48
116920829   90                         ......CT.........G.......CG..C.CAC..A...  51
20273881    90                         ......CT.........G........G..C.CAC..A...  51
1284049542  11                         ......CT.........G..A.....G..C.CAC..A...  50
1207967546  11                         ......CT.........G.......CG..C.CAC..A...  50
1096851721  6                          ......CT.........G.......GG..C.CAC..A...  45
999638881   87                         .......T....A....G.......GG..C.CAC..A...  48
973093052   89                         ......CT.........G.......CG..C.CAC..A...  50
944004798   9                          ......CT.........G.......CG..C.CAC..A...  48
938353722   86                         ......CT....A....G.......CG..C.CAC..AA..  47
932432916   11                         ......CT.........G..A.....G..C.CAC..A...  50
825008140   11                         ......CT.........G.......CG..C.CAC..A...  50
796709487   11                         ......CT.........G..A.....G..C.CAC..A...  50
783919830   11                         ......CT.........G.......CG..C.CAC..A...  50
767162300   6                          ......CT.........G.......GG..C.CAC..A...  45
727061641   13                         ......CT.........G.......CG..C.CAC..A...  52
703710024   5                          ......CT.........G........G..C.CAC..A...  44
686124406   97                         ......CT.........G.......CG..C.CAC..A...  58
667499170   13                         ......CT.........G.......CG..C.CAC..A...  52
665075907   15                         ......CT.........G.......GG..C.CA...--..  52
661271800   15                         ......CT....A....G.......GG..C.CAC..A...  54
617383518   5                          ......CT.........G.......GG..C.CAC..A...  44
582714038   86                         ......TG.........G........G..C.CAC..AA..  47
565469345   90                         ......CT.........G.......CG..C.CAC..A...  51
559249472   7                          ......CT.........G.......GG..C.CAC..A...  46
528436034   15                         ......CT.........G.......C...C.CAC..A...  54
476319665   12                         ......CT.........G.......CG..C.CAC..A...  51
473948497   5                          ......CT.........G.......GG..C.CAC..A...  44
443357542   12                         ......CT.........G........G..C.CAC..A...  51
399798973   87                           ....CT.........G.......CG..C.CAC..A...  50
376338263   11                         ......CT.........G..A.....G..C.CAC..A...  50
328193528   11                         ......CT.........G........G..C.CAC..A...  50
313400734   95                         ......TT.......G.G.......CT..C.CAC..A...  56
263630335   5                          ......CT.........G........G..C.CAC..A...  44
173467507   88                         ......CT.........G.......GG..C.CAC..A...  49
119001529   8                          ......CT.........G.......CG..C.CAC..A...  47
101965283   11                         ......CT.........G........G..C.CAC..A...  50
1337331666  8                          ......CT.........G........G..C.CAC..A...  47
1324645397  11                         ......TT....A....G........G..C.CAC..A...  50
1322977385  97                         ......CT....A....G.......CG..C.CAC..AA..  58
1286052087  12                         ......CT.........G.......CG..C.CAC..AA..  51
1274062285  9                          ......CT.........G.......CG..C.CAC..A...  48
1245070085  94                         ......TT....A....G........G..C.CAC..A...  55
1240308663  10                         ......CT.........G........G..C.CAC..A...  49
1209220892  97                         ......CT....A....G.......CG..C.CAC..AA..  58
1206451232  12                         ......CT.........G........G..CCCAT..A...  51
1187058649  8                          ......CT.........G.......CG..C.CAC..A...  47
1182775006  12                         ......CT.........G........G..CCCAT..A...  51
1177027338  8                          ......CT.........G.......CG..C.CAC..A...  47
1134110664  10                         ......TT.........G........G..C.CAC..A...  49
1133800854  8                          ......CT.........G.......CG..C.CAC..A...  47
1133593602  92                         ......CT.........G........G..C.CAC..A...  53
1121874425  12                         ......CT.........G.......CG..C.CAC..A...  51
1056773937  10                         ......CT.........G.......CG..C.CAC..A...  49
1014983740  11                         ......TT....A....G........G..C.CAC..A...  50
1014511282  12                         ......CT.........G........G..C.CAC..A...  51
1003319536  92                         ......CT.........G........G..C.CAC..A...  53
942906690   97                         ......CT....A....G.......CG..C.CAC..AA..  58
942258041   8                          ......CT.........G.......GG..C.CAC..A...  47
925938288   2                          ......CT.........G........G..C.CAC..A...  41
901081014   10                         ......CT.........G.....T.CG..C.CAC..A...  49
900102372   94                         ......TT....A....G........G..C.CAC..A...  55
898738506   14                         .......T.........G........G..C.CAC..A...  53
895793570   88                         .......T....A....G.......CG..C.CAC..A...  49
871838952   14                         ......CT.........G.......CG..C.CAC..A...  53
862474503   9                          ......TG.........G.......CG..C.CAC..A...  48
852065570   91                         ......TT.................GG..C.CAC..A...  52
843789693   91                         ......CT.........G.......CG..C.CAC..A...  52
767281334   9                          ......TG.........G.......CG..C.CAC..A...  48
756006592   91                         ......CT.........G.......CG..A.CAC..AA..  52
753334609   10                         ......CT...A.....G........G..C.CAC..AA..  49
751374851   10                         ......CT.........G........G..C.CAC..A...  49
727761922   11                         ......CT.........G.....A.CG..C.CAC..A...  50
724613402   11                         ......CT.........G........G..C.CAC..A...  50
719096427   8                          ......CT.........G.......GG..C.CAC..A...  47
713568759   12                         ......CT.........G.......CG..C.CAC..A...  51
712528028   8                          ......CT.........G.......CG..A.CAC..AA..  47
710376504   8                          ......CT.........G........G..C.CACT.A...  47
702880940   10                         ......CT.........G.......CG..C.CAC..A...  49
701661777   90                         ......CT.........G.......CG..C.CAC..A...  51
694114437   9                          ......CT.........G........G..C.CAC..A...  48
693053443   91                         ......TG.........G.......CG..C.CAC..A...  52
688616787   9                          ......CT.........G.......CG..C.CAC..A...  48
686106887   12                         ......TG.........G........G..C.CAC..AA..  51
658804815   15                         .......T.........G........G..C.CAC..A...  54
655963047   12                         ......CT.........G........G..C.CAC..A...  51
652861540   7                          ......CT.........G........G..C.CAC..A...  46
633096301   12                         ......CT.........G.......GG..C.CAC..A...  51
602344862   12                         ......CT.........G.......CG..C.CAC..AA..  51
598285973   8                          ......CT.........G.....A.CG..C.CAC..A...  47
592984931   91                         ......CT.........G.......CG..A.CAC..AA..  52
589729127   7                          ......CT.........G........G..C.CAC..A...  46
587943299   12                         ......CT.........G.......CG..C.CAC..A...  51
574103041   12                         ......TG.........G........G..C.CAC..AA..  51
566968347   9                          ......TT.........G.......CG..C.CAC..G...  48
554557866   10                         ......CT.........G........G..C.CAC..A...  49
551177489   11                         ......CT.........G.......CG..C.CAC..A...  50
550075883   9                          ......CT.........G.......CG..C.CAC..A...  48
549502930   8                          ......TG.........G.......CG..C.CAC.AA...  47
548168285   9                          ......TG.........G.......GG..C.CAC..A...  48
546092095   87                         .......T....A....G.......GG..C.CAC..A...  48
545640344   9                          ......CT.........G.......CG..C.CAC..A...  48
542896995   91                         ......CT.........G.......CG..C.CAC..A...  52
541621787   28                         ......CT.........G........G..C.CA...--..  65
540773427   11                         ......TT.........G........G..C.CAC..A...  50
539644340   10                         ......CT.........G.......C...C.CAC..A...  49
534213743   11                         ......CT.........G........G..C.CAC..A...  50
491531402   8                          ......CT.........G.......CG..C.CAC..A...  47
484613166   14                         ......CT.........G.......GG..C.CAC..A...  53
476740387   92                         ......CT.........G...C...CG..C.CAC..A...  53
468693533   27                         ......CT.........G........G..C.CA...--..  64
466299478   14                         ......CT.........G.......CG..C.CAC..A...  53
464543204   97                         ......CT.........G.......CG..C.CAC..A...  58
455200755   93                         ......CT.........G.......CG..C.CAC..A...  54
450469694   12                         ......CT....A....G.......GG..C.CAC..A...  51
450096654   8                          ......CT.........G.......CG..C.CAC..A...  47
436227040   94                         ......CT.........G.....T.CG..C.CAC..A...  55
428624763   10                         ......CT.........G........G..C.CAC..A...  49
408775258   10                         ......CT.........G.......CG..C.CAC..A...  49
405587627   10                         ......CT...A.....G........G..C.CAC..AA..  49
387710482   8                          ......TT.........G........G..C.CAC..A...  47
382413799   2                          ......CT.........G........G..C.CAC..A...  41
372493656   9                          ......CT.........G.......CG..C.CAC..A...  48
317238074   10                         ......CT.........G..A.....G..C.CAC..A...  49
288374266   9                          ......TG.........G.......CG..C.CAC..A...  48
284146427   97                         ......CT....A....G.......CG..C.CAC..AA..  58
266409808   11                         ......CT.........G........G..C.CAC..AA..  50
244460654   9                          ......TG.........G.......CG..C.CAC..A...  48
229151730   93                         ......CT....A....G........G..C.CAC..A...  54
219495229   12                         ......CT.........G.......CG..C.CAC..A...  51
204837337   94                         ......CT.........G........G..C.CAC..AA..  55
176941282   8                          ......CT.........G.......CG..C.CAC..A...  47
176567164   91                         ......CT.........G.......CG..A.CAC..AA..  52
92801910    9                          ......CT.........G.......CG..C.CAC..A...  48
66855357    92                         ......CT.........G........G..C.CAC..A...  53
30402284    10                         ......CT.........G.......CG..C.CAC..A...  49
17836685    16                         .......T....A....G.......GG..C.CAC..A...  55
1368544852  28                         ......GT....A..G.G........G..C.CAC..A...  67
1359420148  13                         ......CT.........G.......CG..C.CAC..A...  52
1336718231  17                         .......T.........G........G..C.CAC..A...  56
1329720902  88                         .......T....A....G.......GG..C.CAC..A...  49
1316848401  93                         ......CT....A....G.....T..G..C.CAC..A...  54
1316319193  13                         ......TG.........G........G..C.CAC..AA..  52
1312030168  14                         ......CT.........G.......GGG.C.CAC..A...  53
1288373205  96                         ......CT.........G.......CG..C.CAC..A...  57
1283366017  5                          ......CT....A....G.......GG..C.CAC..A...  44
1270681949  7                          ......CT.........G.......CG..C.CAC..A...  46
1252749383  96                         ......CT.........G.......CG..C.CAC..A...  57
1250754417  100                        ......TG.........G.......CG..C.CAC..A...  61
1224222675  18                         ......CT.........G.......C...C.CAC..A...  57
1218795969  10                         ......CT.........G.......CG..C.CAC..A...  49
1215508030  99                         .......T....A....G........G..C.CAC..A...  60
1199808229  89                         ......CT.........G...T...GG..C.CAC..A...  50
1180440499  95                         ......CT.........G.......GGG.C.CAC..A...  56
1152969753  95                         ......CT.........G.......CG..C.CAC..A...  56
1147451277  94                         ...C...T....A....G.......CG..C.CAC..A...  55
1134614905  5                          ......CT.........G.......CG..C.CAC..A...  44
1129253401  96                         ......CT.........G.......GGG.C.CAC..A...  57
1126602145  95                         ......CT.........G.......GGG.C.CAC..A...  56
1120814614  16                         ......CT.........G.......CG..C.CAC..GT..  55
1119933967  90                         .......T....A....G.......CG..C.CAC..A...  51
1111627307  10                        .......CT.........G.......GG..C.CAC..A...  50
1106115017  12                         ......CT.........G........G..C.CAC..A...  51
1083016077  23                     ..A.......CT.........G.......C...C.CCC..A...  66
1076925555  6                          ......CT.........G.......GG..C.CAC..A...  45
1067072611  99                         .......T....A....G........G..C.CAC..A...  60
1064681554  5                          ......CT....A....G.......GG..C.CAC..A...  44
1061302378  13                         ......CT.........G.......CG..C.CAC..A...  52
1054715942  95                         ......CT.........G.......CG..C.CAC..A...  56
1052304525  98                         .......T....A....G........G..C.CAC..A...  59
1039314531  96                         ......CT.........G........G..CCCAT..A...  57
1004151913  17                         ......CT.........G.......CG..C.CAC..A...  56
998503856   13                         ......TG.........G........G..C.CAC..AA..  52
989175869   5                          ......CT.........G.......CG..C.CAC..A...  44
983727917   98                         ......CT.........G.......CG..C.CAA..AA..  59

Query_11    65420  ACTCCTGCCTCAGCCTCCTGAGTACTGGGACATATAGCTGGGTACCACCCAGTGAAAATT  65479
548915611   51     C..........T..................                                22
1258342873  51     C.A........T...........G......                                22
1222227882  52     C.A........T..................                                81
1110574702  54     C.A........T.................-TT..A..GC.T........             7
1100298471  50     C.A........T..................                                21
979052023   51     C.A........T...........G.....                                 79
785220444   50     C.A........T..................                                21
725805191   52     C..........T...........G......                                23
723360458   51     T.A........T...........G......                                22
715430313   49     T.A........T...........G......                                20
661541374   51     C..........T...........G......                                22
585360433   52     C......................G......                                81
506765197   53     C.C........T..................                                24
464313664   53     T.A........T...........G......                                24
243074201   52     C.A........T..................                                81
63867541    50     C......G...T...........G......                                21
37138446    52     C.A........T..................                                81
1365961416  53     C......................G......                                82
876244390   48     C.......G..T..................                                77
839837890   52     C..........T..................                                81
816915533   49     C..........T...........G......                                20
762226432   52     C..........T..................                                81
666208682   52     C..........T...........G......                                81
577419968   51     C.......G..T..................                                80
498833139   54     C.G........T..................                                83
458084343   54     C.G......C.T..................                                83
423640161   50     C.A........T...........G......                                21
388358597   50     C..........T..................                                21
128029440   47     C.......G..T..................                                18
116920829   50     C..........T..................                                21
20273881    50     C.A........T...........G......                                21
1284049542  51     C.G........T..................                                80
1207967546  51     C.G........T...........G......                                80
1096851721  46     C.A........T..................                                75
999638881   47     C.A........T...........G....                                  20
973093052   49     T.A........T...........G......                                20
944004798   49     C.G......C.T..................                                78
938353722   46     C.......G..T..................                                17
932432916   51     C.G........T..................                                80
825008140   51     C.G........T...........G......                                80
796709487   51     C.G........T..................                                80
783919830   51     C.G........T...........G......                                80
767162300   46     C.A........T..................                                75
727061641   53     T.A........T...........G......                                82
703710024   45     T.G........T...........G......                                74
686124406   57     C..........T...........G......                                28
667499170   53     T.A........T...........G......                                82
665075907   53     C.A........T...........G......                                82
661271800   55     C.A........T...........G......                                84
617383518   45     C.A........T...........G.....                                 73
582714038   46     C..........T..................                                17
565469345   50     T.A........T...........G......                                21
559249472   47     C.A........T..................                                76
528436034   55     C..........T...........G......                                84
476319665   52     C.G........T...........G......                                81
473948497   45     C.A........T...........G.....                                 73
443357542   52     C.A........T...........G......                                81
399798973   49     T.A........T...........G......                                20
376338263   51     C.G........T..................                                80
328193528   51     C.A........T...........G......                                80
313400734   55     C.G........T...........G......                                26
263630335   45     T.G........T...........G......                                74
173467507   48     C.A........T...........G.....                                 20
119001529   48     C.G......C.T..................                                77
101965283   51     C.A........T...........G......                                80
1337331666  48     C.A........T...........G......                                77
1324645397  51     C.A........T.................                                 79
1322977385  57     C.......G..T..................                                28
1286052087  52     C.G........T...........G......-T..A..G..T..G.....             99
1274062285  49     C.A........T......C...........                                78
1245070085  54     C.A........T.................-TT..A..GC.T........             7
1240308663  50     C.G........T...........G......                                79
1209220892  57     C.......G..T..................                                28
1206451232  52     T.A........T...........G......                                81
1187058649  48     C.G........T..................                                77
1182775006  52     T.A........T...........G......                                81
1177027338  48     C.G........T...........G......                                77
1134110664  50     ..G........T...........G......                                79
1133800854  48     C.G........T..................-T..A..G..T..G.....             95
1133593602  52     C.A........T...........G......                                23
1121874425  52     C.A........T......C...........                                81
1056773937  50     C.G........T...........G......                                79
1014983740  51     C.A........T.................-TT..A..GC.T........             98
1014511282  52     T.G........T...........G......                                81
1003319536  52     C.A........T...........G......                                23
942906690   57     C.......G..T..................                                28
942258041   48     C.G........T...........G......                                77
925938288   42     T.G........T...........G......                                71
901081014   50     T.A........T..................-T..C..G..T..G.....             97
900102372   54     C.A........T.................-TT..A..GC.T........             7
898738506   54     C..........T...........G......-T..A..G..T.C......             101
895793570   48     T..G....T..T...........G......                                19
871838952   54     C..........T...........G......                                83
862474503   49     C..........T...........G......                                78
852065570   51     C.G........T...........G......                                22
843789693   51     C.G...............C...........-T..A..GC.T........             4
767281334   49     C..........T...........G......                                78
756006592   51     C.A........T...........G......                                22
753334609   50     C.G........T...........G......                                79
751374851   50     C.A........T...........G......                                79
727761922   51     C..........T..................                                80
724613402   51     C.A........T...........G......                                80
719096427   48     C.A....G...T...........G......                                77
713568759   52     C......G...T...........G......                                81
712528028   48     C.A........T...........G......                                77
710376504   48     C..........T...........G......                                77
702880940   50     C.A........T......C...........                                79
701661777   50     C.A........T......C...........                                21
694114437   49     C.G........T...........G......                                78
693053443   51     C.G........T..................                                22
688616787   49     C.G........T...........G......                                78
686106887   52     C.A........T...........G......                                81
658804815   55     C..........T...........G......-T..A..G..T.C.....              101
655963047   52     T.G........T...........G......                                81
652861540   47     C.G........T...........G......                                76
633096301   52     C.A....G...T...........G......                                81
602344862   52     C.G........T...........G......-T..A..G..T..G.....             99
598285973   48     C..........T..................                                77
592984931   51     C.A........T...........G......                                22
589729127   47     C.A........T...........G......                                76
587943299   52     C.G........T...........G......                                81
574103041   52     C.A........T...........G......                                81
566968347   49     C..........T...........G......                                78
554557866   50     C......G...T...........G......                                79
551177489   51     C.A........T......C...........                                80
550075883   49     C.G........T...........G......                                78
549502930   48     T..........T...........G......                                77
548168285   49     C.G........T...........G......                                78
546092095   47     C.A........T...........G....                                  20
545640344   49     ...........T...........G......                                78
542896995   51     C......G...T...........G......                                22
541621787   66     C......................G......                                95
540773427   51     ..G........T...........G......                                80
539644340   50     C.G........T...........G......                                79
534213743   51     C.G........T...........G......                                80
491531402   48     C..........T...........G......                                77
484613166   54     C.G........T......C...........                                83
476740387   52     T.A........T...........G......                                23
468693533   65     C......................G......                                94
466299478   54     C..........T..................                                83
464543204   57     C.A........T......C...........                                28
455200755   53     C.A........T...........G......                                24
450469694   52     C.A........T...........G......                                81
450096654   48     C.A........T....T.............                                77
436227040   54     T.A........T..................-T..A..G..T..G.....             7
428624763   50     C.A........T...........G......                                79
408775258   50     C.G........T...........G......                                79
405587627   50     C.G........T...........G......                                79
387710482   48     C.G........T...........G......                                77
382413799   42     T.G........T...........G......                                71
372493656   49     C.A........T......C...........                                78
317238074   50     C.G........T..................                                79
288374266   49     C..........T...........G......                                78
284146427   57     C.......G..T..................                                28
266409808   51     CTG........T......C...........                                80
244460654   49     C..........T...........G......                                78
229151730   53     C.G........T..................                                24
219495229   52     C......G...T...........G......                                81
204837337   54     CTG........T......C...........                                25
176941282   48     C.G........T..................-T..A..G..T..G.....             95
176567164   51     C.A........T...........G......                                22
92801910    49     C.A........T...........G......                                78
66855357    52     C.A........T...........G......                                23
30402284    50     C.A....G...............G......                                79
17836685    56     C.A........T...........G....                                  83
1368544852  68     C.G........T...........G......                                97
1359420148  53     C.A........T......C...........                                82
1336718231  57     C..........T...........G......                                86
1329720902  48     C.A........T...........G....                                  21
1316848401  53     C.C........T...........G......                                24
1316319193  53     C.A........T...........G......                                82
1312030168  54     G..........T...........G......                                83
1288373205  56     T.A........T...........G......                                27
1283366017  45     C.A........T...........G......                                74
1270681949  47     C.G........T...........G......                                76
1252749383  56     C.G........T...........G......                                27
1250754417  60     C......................G......                                31
1224222675  58     C..........T...........G......                                87
1218795969  50     C......A...T...........T......                                79
1215508030  59     C.A........T...........G.......                               29
1199808229  49     C..........T...........G......                                20
1180440499  55     G..........T...........G......                                26
1152969753  55     C.A....G...............G......                                26
1147451277  54     C.....C....T...........G......                                25
1134614905  45     C.A........T...........G......                                74
1129253401  56     G..........T...........G......                                27
1126602145  55     G..........T...........G......                                26
1120814614  56     C.G........T...........G......                                85
1119933967  50     T..G....T..T...........G......                                21
1111627307  51     C.G........T...........G......                                80
1106115017  52     C....A.....T...........G.....-GT..A..G..T..G.....             99
1083016077  67     CT.........T...........G......                                96
1076925555  46     C..........T...........G......                                75
1067072611  59     C.A........T...........G.......                               29
1064681554  45     C.A........T...........G......                                74
1061302378  53     C.A........T......C...........                                82
1054715942  55     C..........T..................                                26
1052304525  58     C.A........T...........G.......                               28
1039314531  56     T.C........T...........G......                                27
1004151913  57     C.G........T...........G......                                86
998503856   53     C.A........T...........G......                                82
989175869   45     C.A........T....T.............                                74
983727917   58     C..........T...........G......                                29

Query_11    65480  GCCTCTTAAAAATTAAGTATTGTTGGGGAAGGGAGGATGAGGAGATGTCTGTTATAGTTT  65539

Query_11    65540  ACAAAGTTTCAGTTTCATTACACAGGAAGAATGAGATCTATGGCTCAATGTGTTGATTGT  65599

Query_11    65600  AGTTAGTAATAATGTCTACTTCAAAATTGATGAATGAATTTCAAGTGTTTCTACCACaaa  65659

Query_11    65660  aaaaTAAGTACATGAAGCAATGGATATGTCAGTCAGCTTGAGCTATTCATTCCTCAATGC  65719

Query_11    65720  CTACATATATTAAAACATTACATTGTCCCTCATAAATATACTTAGTTTTTATCAGTTAAC  65779

Query_11    65780  GTCTTCCTTTAAATCAAGGCTTTTACATTTTTGTGTGCGAACCCAGGTCCTGTGCATGCT  65839

Query_11    65840  GGGGAAGCGCTCTACCGCTGACTGCATCCCAGTTCAGGGGACTCAGGGGTTCTCAGCCGT  65899

Query_11    65900  GGCGCGGCCCGTCTTCCTTCTCAGATGGGCTTGGGAAGGCTGATGGCTGCCGTCTCGGGA  65959

Query_11    65960  GGATCTCCTGCTCTTCCGCAAGGGTTTCACCTGGGAGGTTGGCAGATCTTCCCTTGATGC  66019

Query_11    66020  TTCCATGGCAGATGTCGTCCCCGAGAGTGGCTGGCTTCTCTGGCCTCTCATCCAGTGCTA  66079

Query_11    66080  GCACCCCAGAGAAGTGGGGTCTGCTCACAAGCCCTAAATGGCCCAGCTGTGATGGACTCA  66139

Query_11    66140  GGTAGTTTGTGTAGCAAGGGTGGAGGCCGAGGCTCTGTTCTCTAGTCAGAGGATCCCAGG  66199

Query_11    66200  CCCCGTGTCCCTTTACTTACCTTGTTCCCGATACCCTGGTCCCAGGCTTAGCTGCAGGTC  66259

Query_11    66260  AGGAACCTTGAAGGACATTCATAAAATATCAGTGCTTGAGCTTCACCCATACAGACTCTG  66319

Query_11    66320  TTAGTGTGGATATACCCTGGACGTCTATTCATtctctctgtctctgtctgtctgtctgtc  66379

Query_11    66380  tgtctctTATCCCTCCAGCTATTCAGTGCACATCCGGGTTGAAGCTGCACCTTCTCCTCT  66439

Query_11    66440  TCCCTCCCACTGCTTCCTGTGGGCTTCCTCCATCCTCCAGGCTCAAGGGAGGCCAGCTGG  66499

Query_11    66500  AGAGCCTCCCGGCCTGTGCCCACTTGAGCTGGCATCTGTTTCACATCCTGTCCTCTAGCT  66559

Query_11    66560  TCAGAAAGGCCTTCGGTGTCTTGAAAGTGGCTTCTAACCACTATCTCTGGAGGCTGAGGC  66619

Query_11    66620  AACCCTTTTGCATATCAGAGCGCAGCTGGGACTGCTTTTTTGGGGAGACCTTGGCCTGTA  66679

Query_11    66680  CTTTGTTTCACCCTCCGGTGATTAGCAAGTTCCTTGGATTTTGCAGGGGGACGTAACCAG  66739

Query_11    66740  CCAGGCACATGGCCGAGGCCTATTATTCCAGCCGTCTGGAGGTTGAGACAAGTTTGAGCC  66799

Query_11    66800  TTGCCTGGGCAATTATGACTTAGGCTCTGTCTCAAAATAAAAAACCAAAGGTCTGGGGGA  66859

Query_11    66860  TGTACCTCAGCTTAACAGCTGGGGTTCAATCCTAGTACTGCAAACAAAACAAAACTAAAG  66919

Query_11    66920  CCTCTCTTCTTGGTTAATCATAAATCAAAATCTGCCCTCACTTTGCAGCCCAGTAGACTA  66979

Query_11    66980  AATGAACTGAGTTTATTAAAGAAAATATAACATCAGATTATTAAATTTTCAATTGTTAGC  67039

Query_11    67040  AGAAATTTAATTACTGGAGATAACTTAAAAATCTGTTTCTACAGTGCATTAATTTTTATG  67099

Query_11    67100  CATGTGAGTAGGAGGGTCCTTTCTGACAGACAGCAAATGGGGCGGGTACTCTGAAGCTGG  67159

Query_11    67160  TTCAAATGGAGCCAGGCCAGGCCAGGTGGCACATGCCTGTAATCCTAGTGTTTGGGAGGC  67219
585360433   99                             ..............T......C..CAC.CA......  64
1365961416  100                            ..............T......C..CAC.CA......  65
1274062285  96                             ..............T......C...AC.C.......  61
1121874425  99                             ..............T......C...AC.C.......  64
623618896   98                             ..............T...A..C..CAC.........  63
560775404   1                      ..G...AT..............T......C..CAC.........  44
551177489   98                             ..............T......C...AC.C.......  63
464543204   10                             ..............T......C...AC.C.......  45
405153957   7                              ..............T...A..C..CAC.........  42
372493656   96                             ..............T......C...AC.C.......  61
1250754417  13                             ..............T......C..CAC.CA......  48
1197570172  4                              ..............T......C....C.CA......  39

Query_11    67220  TGAGGCAGGAGGACAGCTGCAAGTTC  67245
585360433   63     .............TCT...TG.....  38
1365961416  64     .............TCT...TG.....  39
1274062285  60     A........T...TCT...TG.....  35
1121874425  63     A........T...TCT...TG.....  38
623618896   62     A............TTT...TG.....  37
560775404   45     A........T...               57
551177489   62     A........T...TCT...TG.....  37
464543204   46     A........T...TCT...TG.....  71
405153957   43     A............TTT...TG.....  68
372493656   60     A........T...TCT...TG.....  35
1250754417  49     .............TCT...TG.....  74
1197570172  40     A............               52


Lambda      K        H
   0.634    0.408    0.912 

Gapped
Lambda      K        H
   0.625    0.410    0.780 

Effective search space used: 5728397564590480


Query= Guinea_pig_intron2

Length=3668
                                                                      Score     E
Sequences producing significant alignments:                          (Bits)  Value

  SRR1012307.4891306 HWI-ST898:182:D0RN1ACXX:5:1103:13370:6712/2      89.7    3e-13
  SRR1012304.137785119 HWI-ST115:451:D1HVBACXX:2:2205:9084:34215/2    87.8    1e-12
  SRR1012307.42684867 HWI-ST898:182:D0RN1ACXX:5:1208:6798:54428/1     87.8    1e-12
  SRR1012305.8439906 HWI-ST115:451:D1HVBACXX:1:1106:19495:11553/1     84.2    1e-11
  SRR1012304.8787504 HWI-ST115:451:D1HVBACXX:2:1105:15088:98411/2     84.2    1e-11
  SRR1012307.133008953 HWI-ST898:182:D0RN1ACXX:5:2307:4855:50076/2    84.2    1e-11
  SRR1012307.132782802 HWI-ST898:182:D0RN1ACXX:5:2307:7493:36526/2    84.2    1e-11
  SRR1012307.88623444 HWI-ST898:182:D0RN1ACXX:5:2107:12886:194651/1   84.2    1e-11
  SRR1012307.23088424 HWI-ST898:182:D0RN1ACXX:5:1201:15061:11292/1    84.2    1e-11
  SRR1012305.85110207 HWI-ST115:451:D1HVBACXX:1:1312:14684:93168/2    82.4    5e-11
  SRR1012304.116361170 HWI-ST115:451:D1HVBACXX:2:2110:20389:69339/2   82.4    5e-11
  SRR1012304.114284821 HWI-ST115:451:D1HVBACXX:2:2109:16573:70335/2   82.4    5e-11
  SRR1012307.97093931 HWI-ST898:182:D0RN1ACXX:5:2203:12972:6940/2     82.4    5e-11
  SRR1012307.94715547 HWI-ST898:182:D0RN1ACXX:5:2202:17231:20044/2    82.4    5e-11
  SRR1012307.91040707 HWI-ST898:182:D0RN1ACXX:5:2108:4373:131579/2    82.4    5e-11
  SRR1012307.111481679 HWI-ST898:182:D0RN1ACXX:5:2207:20368:195386/1  82.4    5e-11
  SRR1012304.122647317 HWI-ST115:451:D1HVBACXX:2:2113:9200:64286/1    82.4    5e-11
  SRR1012307.65458762 HWI-ST898:182:D0RN1ACXX:5:1308:20709:6465/1     82.4    5e-11
  SRR1012306.155187375 DHFC08P1:392:D1GM9ACXX:7:2313:12822:29246/2    82.4    5e-11
  SRR1012306.152557203 DHFC08P1:392:D1GM9ACXX:7:2311:2069:88790/2     82.4    5e-11
  SRR1012306.62398622 DHFC08P1:392:D1GM9ACXX:7:1306:16847:52754/2     82.4    5e-11
  SRR1012306.50299530 DHFC08P1:392:D1GM9ACXX:7:1214:12817:94899/2     82.4    5e-11
  SRR1012306.81538682 DHFC08P1:392:D1GM9ACXX:7:2101:10039:16748/1     82.4    5e-11
  SRR1012304.57656605 HWI-ST115:451:D1HVBACXX:2:1213:13785:40128/1    82.4    5e-11
  SRR1012305.182340722 HWI-ST115:451:D1HVBACXX:1:2314:16754:42719/2   80.6    2e-10
  SRR1012305.158192270 HWI-ST115:451:D1HVBACXX:1:2301:6886:79093/2    80.6    2e-10
  SRR1012305.149133852 HWI-ST115:451:D1HVBACXX:1:2213:13139:65806/2   80.6    2e-10
  SRR1012305.34467364 HWI-ST115:451:D1HVBACXX:1:1202:18879:53422/2    80.6    2e-10
  SRR1012305.29068463 HWI-ST115:451:D1HVBACXX:1:1115:2224:75007/2     80.6    2e-10
  SRR1012305.183408218 HWI-ST115:451:D1HVBACXX:1:2314:14786:90480/1   80.6    2e-10
  SRR1012305.160870200 HWI-ST115:451:D1HVBACXX:1:2303:9235:41808/1    80.6    2e-10
  SRR1012305.110056965 HWI-ST115:451:D1HVBACXX:1:2109:11585:78286/1   80.6    2e-10
  SRR1012305.88997146 HWI-ST115:451:D1HVBACXX:1:1314:5561:72860/1     80.6    2e-10
  SRR1012305.83142205 HWI-ST115:451:D1HVBACXX:1:1312:10076:3165/1     80.6    2e-10
  SRR1012305.52128018 HWI-ST115:451:D1HVBACXX:1:1212:16386:23523/1    80.6    2e-10
  SRR1012305.49960267 HWI-ST115:451:D1HVBACXX:1:1211:18702:20731/1    80.6    2e-10
  SRR1012305.46057866 HWI-ST115:451:D1HVBACXX:1:1209:18758:29606/1    80.6    2e-10
  SRR1012305.35905923 HWI-ST115:451:D1HVBACXX:1:1203:13333:39250/1    80.6    2e-10
  SRR1012304.106086175 HWI-ST115:451:D1HVBACXX:2:2105:12267:56141/2   80.6    2e-10
  SRR1012304.101908104 HWI-ST115:451:D1HVBACXX:2:2103:14343:19811/2   80.6    2e-10
  SRR1012304.87628658 HWI-ST115:451:D1HVBACXX:2:1312:17955:27877/2    80.6    2e-10
  SRR1012304.86349450 HWI-ST115:451:D1HVBACXX:2:1311:11554:67524/2    80.6    2e-10
  SRR1012304.19257129 HWI-ST115:451:D1HVBACXX:2:1111:5241:15253/2     80.6    2e-10
  SRR1012304.182594280 HWI-ST115:451:D1HVBACXX:2:2311:5740:11308/1    80.6    2e-10
  SRR1012304.153911746 HWI-ST115:451:D1HVBACXX:2:2212:4222:82808/1    80.6    2e-10
  SRR1012307.138314016 HWI-ST898:182:D0RN1ACXX:5:2308:3604:147577/2   80.6    2e-10
  SRR1012307.106673009 HWI-ST898:182:D0RN1ACXX:5:2206:20084:92748/2   80.6    2e-10
  SRR1012307.96552806 HWI-ST898:182:D0RN1ACXX:5:2202:7736:164209/2    80.6    2e-10
  SRR1012307.26420209 HWI-ST898:182:D0RN1ACXX:5:1202:12332:108696/2   80.6    2e-10
  SRR1012307.5976456 HWI-ST898:182:D0RN1ACXX:5:1103:2976:87248/2      80.6    2e-10
  SRR1012307.4581116 HWI-ST898:182:D0RN1ACXX:5:1102:18632:181645/2    80.6    2e-10
  SRR1012307.127141635 HWI-ST898:182:D0RN1ACXX:5:2305:6314:83240/1    80.6    2e-10
  SRR1012307.118445502 HWI-ST898:182:D0RN1ACXX:5:2302:1600:73185/1    80.6    2e-10
  SRR1012307.118023971 HWI-ST898:182:D0RN1ACXX:5:2302:13184:40556/1   80.6    2e-10
  SRR1012307.89390745 HWI-ST898:182:D0RN1ACXX:5:2108:4349:40032/1     80.6    2e-10
  SRR1012307.82205990 HWI-ST898:182:D0RN1ACXX:5:2105:20545:196501/1   80.6    2e-10
  SRR1012304.119768444 HWI-ST115:451:D1HVBACXX:2:2112:5762:29907/1    80.6    2e-10
  SRR1012307.61510602 HWI-ST898:182:D0RN1ACXX:5:1306:8924:165359/1    80.6    2e-10
  SRR1012307.44743095 HWI-ST898:182:D0RN1ACXX:5:1208:9693:173928/1    80.6    2e-10
  SRR1012307.33967667 HWI-ST898:182:D0RN1ACXX:5:1205:9689:72905/1     80.6    2e-10
  SRR1012307.23320154 HWI-ST898:182:D0RN1ACXX:5:1201:16096:30276/1    80.6    2e-10
  SRR1012307.17943253 HWI-ST898:182:D0RN1ACXX:5:1107:19619:100790/1   80.6    2e-10
  SRR1012307.4610493 HWI-ST898:182:D0RN1ACXX:5:1102:15047:183990/1    80.6    2e-10
  SRR1012306.156951209 DHFC08P1:392:D1GM9ACXX:7:2314:20628:21597/2    80.6    2e-10
  SRR1012306.149874260 DHFC08P1:392:D1GM9ACXX:7:2310:4566:40369/2     80.6    2e-10
  SRR1012306.126818115 DHFC08P1:392:D1GM9ACXX:7:2212:1726:72142/2     80.6    2e-10
  SRR1012306.124884433 DHFC08P1:392:D1GM9ACXX:7:2211:5002:68783/2     80.6    2e-10
  SRR1012306.104686901 DHFC08P1:392:D1GM9ACXX:7:2115:21009:36318/2    80.6    2e-10
  SRR1012306.53537275 DHFC08P1:392:D1GM9ACXX:7:1216:3259:59943/2      80.6    2e-10
  SRR1012306.44201770 DHFC08P1:392:D1GM9ACXX:7:1211:5547:75581/2      80.6    2e-10
  SRR1012306.36229118 DHFC08P1:392:D1GM9ACXX:7:1207:16825:24611/2     80.6    2e-10
  SRR1012306.79551679 DHFC08P1:392:D1GM9ACXX:7:1316:17048:7435/1      80.6    2e-10
  SRR1012306.50216935 DHFC08P1:392:D1GM9ACXX:7:1214:20798:90401/1     80.6    2e-10
  SRR1012306.36229118 DHFC08P1:392:D1GM9ACXX:7:1207:16825:24611/1     80.6    2e-10
  SRR1012306.30197966 DHFC08P1:392:D1GM9ACXX:7:1203:19090:45480/1     80.6    2e-10
  SRR1012306.17024232 DHFC08P1:392:D1GM9ACXX:7:1111:16030:70079/1     80.6    2e-10
  SRR1012306.8340169 DHFC08P1:392:D1GM9ACXX:7:1106:7065:54913/1       80.6    2e-10
  SRR1012304.59471548 HWI-ST115:451:D1HVBACXX:2:1214:9653:17213/1     80.6    2e-10
  SRR1012305.48574238 HWI-ST115:451:D1HVBACXX:1:1210:11771:53469/2    78.8    6e-10
  SRR1012305.26555294 HWI-ST115:451:D1HVBACXX:1:1114:8208:64524/2     78.8    6e-10
  SRR1012304.71212864 HWI-ST115:451:D1HVBACXX:2:1303:11017:99131/2    78.8    6e-10
  SRR1012307.108916374 HWI-ST898:182:D0RN1ACXX:5:2207:19819:40618/2   78.8    6e-10
  SRR1012307.107130804 HWI-ST898:182:D0RN1ACXX:5:2206:12557:123042/2  78.8    6e-10
  SRR1012307.105683066 HWI-ST898:182:D0RN1ACXX:5:2206:18141:26203/2   78.8    6e-10
  SRR1012307.28859152 HWI-ST898:182:D0RN1ACXX:5:1203:2794:97657/2     78.8    6e-10
  SRR1012307.89567393 HWI-ST898:182:D0RN1ACXX:5:2108:10502:50169/1    78.8    6e-10
  SRR1012307.73715448 HWI-ST898:182:D0RN1ACXX:5:2102:5430:197646/1    78.8    6e-10
  SRR1012307.62616834 HWI-ST898:182:D0RN1ACXX:5:1307:6562:35065/1     78.8    6e-10
  SRR1012307.38825229 HWI-ST898:182:D0RN1ACXX:5:1207:19914:8962/1     78.8    6e-10
  SRR1012306.125076883 DHFC08P1:392:D1GM9ACXX:7:2211:6816:79626/1     78.8    6e-10
  SRR1012304.41405986 HWI-ST115:451:D1HVBACXX:2:1205:5450:98051/1     78.8    6e-10
  SRR1012305.75888906 HWI-ST115:451:D1HVBACXX:1:1308:16081:45315/2    77.0    2e-09
  SRR1012305.58285300 HWI-ST115:451:D1HVBACXX:1:1215:1930:2055/2      77.0    2e-09
  SRR1012305.127820231 HWI-ST115:451:D1HVBACXX:1:2202:14836:22831/1   77.0    2e-09
  SRR1012305.61879590 HWI-ST115:451:D1HVBACXX:1:1216:11354:57702/1    77.0    2e-09
  SRR1012305.37424969 HWI-ST115:451:D1HVBACXX:1:1204:8114:52354/1     77.0    2e-09
  SRR1012304.194728860 HWI-ST115:451:D1HVBACXX:2:2316:3163:56781/2    77.0    2e-09
  SRR1012304.168218792 HWI-ST115:451:D1HVBACXX:2:2303:2274:68693/2    77.0    2e-09
  SRR1012304.89949570 HWI-ST115:451:D1HVBACXX:2:1313:2740:35810/2     77.0    2e-09
  SRR1012304.1238265 HWI-ST115:451:D1HVBACXX:2:1101:5572:73781/2      77.0    2e-09
  SRR1012304.168218792 HWI-ST115:451:D1HVBACXX:2:2303:2274:68693/1    77.0    2e-09
  SRR1012307.113517252 HWI-ST898:182:D0RN1ACXX:5:2208:5227:113411/2   77.0    2e-09
  SRR1012307.112824237 HWI-ST898:182:D0RN1ACXX:5:2208:3998:74505/2    77.0    2e-09
  SRR1012307.91571734 HWI-ST898:182:D0RN1ACXX:5:2108:17067:159815/2   77.0    2e-09
  SRR1012307.44326156 HWI-ST898:182:D0RN1ACXX:5:1208:6878:150711/2    77.0    2e-09
  SRR1012307.17695781 HWI-ST898:182:D0RN1ACXX:5:1107:13955:85596/2    77.0    2e-09
  SRR1012307.138649317 HWI-ST898:182:D0RN1ACXX:5:2308:19592:164750/1  77.0    2e-09
  SRR1012307.130011803 HWI-ST898:182:D0RN1ACXX:5:2306:19318:65758/1   77.0    2e-09
  SRR1012307.128810152 HWI-ST898:182:D0RN1ACXX:5:2305:16040:189188/1  77.0    2e-09
  SRR1012307.94612600 HWI-ST898:182:D0RN1ACXX:5:2202:5583:11775/1     77.0    2e-09
  SRR1012307.87987260 HWI-ST898:182:D0RN1ACXX:5:2107:4480:158178/1    77.0    2e-09
  SRR1012307.85005714 HWI-ST898:182:D0RN1ACXX:5:2106:15821:177397/1   77.0    2e-09
  SRR1012307.83749877 HWI-ST898:182:D0RN1ACXX:5:2106:8977:98276/1     77.0    2e-09
  SRR1012307.72817518 HWI-ST898:182:D0RN1ACXX:5:2102:8081:130152/1    77.0    2e-09
  SRR1012306.34474011 DHFC08P1:392:D1GM9ACXX:7:1206:11015:18730/2     77.0    2e-09
  SRR1012304.85770406 HWI-ST115:451:D1HVBACXX:2:1311:17692:40905/1    77.0    2e-09
  SRR1012305.161538371 HWI-ST115:451:D1HVBACXX:1:2303:10358:80511/2   75.2    7e-09
  SRR1012305.155784043 HWI-ST115:451:D1HVBACXX:1:2216:9481:53418/2    75.2    7e-09
  SRR1012305.127999365 HWI-ST115:451:D1HVBACXX:1:2202:5441:33736/2    75.2    7e-09
  SRR1012305.121759275 HWI-ST115:451:D1HVBACXX:1:2115:3253:20138/2    75.2    7e-09
  SRR1012305.107247228 HWI-ST115:451:D1HVBACXX:1:2108:18230:40675/2   75.2    7e-09
  SRR1012305.105506593 HWI-ST115:451:D1HVBACXX:1:2107:15071:52662/2   75.2    7e-09
  SRR1012305.93197086 HWI-ST115:451:D1HVBACXX:1:1316:6175:61638/2     75.2    7e-09
  SRR1012305.88767105 HWI-ST115:451:D1HVBACXX:1:1314:6137:62666/2     75.2    7e-09
  SRR1012305.73392536 HWI-ST115:451:D1HVBACXX:1:1307:18933:17654/2    75.2    7e-09
  SRR1012305.59549452 HWI-ST115:451:D1HVBACXX:1:1215:12106:56782/2    75.2    7e-09
  SRR1012305.56217028 HWI-ST115:451:D1HVBACXX:1:1214:13105:9878/2     75.2    7e-09
  SRR1012305.154595471 HWI-ST115:451:D1HVBACXX:1:2216:1893:4557/1     75.2    7e-09
  SRR1012305.121759275 HWI-ST115:451:D1HVBACXX:1:2115:3253:20138/1    75.2    7e-09
  SRR1012305.116016026 HWI-ST115:451:D1HVBACXX:1:2112:21360:61851/1   75.2    7e-09
  SRR1012305.114461084 HWI-ST115:451:D1HVBACXX:1:2111:13105:88373/1   75.2    7e-09
  SRR1012305.107247228 HWI-ST115:451:D1HVBACXX:1:2108:18230:40675/1   75.2    7e-09
  SRR1012305.95587289 HWI-ST115:451:D1HVBACXX:1:2101:11299:88619/1    75.2    7e-09
  SRR1012305.95067032 HWI-ST115:451:D1HVBACXX:1:2101:4238:58693/1     75.2    7e-09
  SRR1012305.51790572 HWI-ST115:451:D1HVBACXX:1:1212:7759:8486/1      75.2    7e-09
  SRR1012305.45229938 HWI-ST115:451:D1HVBACXX:1:1208:5073:87099/1     75.2    7e-09
  SRR1012305.36864896 HWI-ST115:451:D1HVBACXX:1:1204:15061:10801/1    75.2    7e-09
  SRR1012305.31398781 HWI-ST115:451:D1HVBACXX:1:1116:18525:75404/1    75.2    7e-09
  SRR1012305.20820717 HWI-ST115:451:D1HVBACXX:1:1112:7168:11652/1     75.2    7e-09
  SRR1012305.19966708 HWI-ST115:451:D1HVBACXX:1:1111:11097:71317/1    75.2    7e-09
  SRR1012305.12790910 HWI-ST115:451:D1HVBACXX:1:1108:12604:31783/1    75.2    7e-09
  SRR1012305.10880714 HWI-ST115:451:D1HVBACXX:1:1107:21000:36848/1    75.2    7e-09
  SRR1012305.1776986 HWI-ST115:451:D1HVBACXX:1:1102:2238:6680/1       75.2    7e-09
  SRR1012304.185959495 HWI-ST115:451:D1HVBACXX:2:2312:9780:66710/2    75.2    7e-09
  SRR1012304.167111704 HWI-ST115:451:D1HVBACXX:2:2303:9013:2471/2     75.2    7e-09
  SRR1012304.156062874 HWI-ST115:451:D1HVBACXX:2:2213:1515:75394/2    75.2    7e-09
  SRR1012304.153202112 HWI-ST115:451:D1HVBACXX:2:2212:16282:52668/2   75.2    7e-09
  SRR1012304.151341657 HWI-ST115:451:D1HVBACXX:2:2211:2887:71011/2    75.2    7e-09
  SRR1012304.139291657 HWI-ST115:451:D1HVBACXX:2:2206:11226:10440/2   75.2    7e-09
  SRR1012304.128175546 HWI-ST115:451:D1HVBACXX:2:2116:19831:12895/2   75.2    7e-09
  SRR1012304.119768444 HWI-ST115:451:D1HVBACXX:2:2112:5762:29907/2    75.2    7e-09
  SRR1012304.91038281 HWI-ST115:451:D1HVBACXX:2:1313:10247:84395/2    75.2    7e-09
  SRR1012304.76774839 HWI-ST115:451:D1HVBACXX:2:1307:3971:2091/2      75.2    7e-09
  SRR1012304.49668577 HWI-ST115:451:D1HVBACXX:2:1209:13672:88312/2    75.2    7e-09
  SRR1012304.47094256 HWI-ST115:451:D1HVBACXX:2:1208:9749:70725/2     75.2    7e-09
  SRR1012304.14087399 HWI-ST115:451:D1HVBACXX:2:1108:9947:67024/2     75.2    7e-09
  SRR1012304.12249709 HWI-ST115:451:D1HVBACXX:2:1107:18486:75564/2    75.2    7e-09
  SRR1012304.172775998 HWI-ST115:451:D1HVBACXX:2:2306:2982:26328/1    75.2    7e-09
  SRR1012304.170496134 HWI-ST115:451:D1HVBACXX:2:2305:3607:5282/1     75.2    7e-09
  SRR1012304.170495792 HWI-ST115:451:D1HVBACXX:2:2305:2049:5281/1     75.2    7e-09
  SRR1012304.153202112 HWI-ST115:451:D1HVBACXX:2:2212:16282:52668/1   75.2    7e-09
  SRR1012304.148147713 HWI-ST115:451:D1HVBACXX:2:2210:15579:28995/1   75.2    7e-09
  SRR1012304.147857510 HWI-ST115:451:D1HVBACXX:2:2210:2364:16129/1    75.2    7e-09
  SRR1012304.141649163 HWI-ST115:451:D1HVBACXX:2:2207:10435:25521/1   75.2    7e-09
  SRR1012307.138000449 HWI-ST898:182:D0RN1ACXX:5:2308:2575:131009/2   75.2    7e-09
  SRR1012307.136048341 HWI-ST898:182:D0RN1ACXX:5:2308:7723:24559/2    75.2    7e-09
  SRR1012307.129896660 HWI-ST898:182:D0RN1ACXX:5:2306:6518:58938/2    75.2    7e-09
  SRR1012307.119026086 HWI-ST898:182:D0RN1ACXX:5:2302:2465:116732/2   75.2    7e-09
  SRR1012307.115635931 HWI-ST898:182:D0RN1ACXX:5:2301:9234:39045/2    75.2    7e-09
  SRR1012307.115357170 HWI-ST898:182:D0RN1ACXX:5:2301:19249:17405/2   75.2    7e-09
  SRR1012307.113172048 HWI-ST898:182:D0RN1ACXX:5:2208:10917:94145/2   75.2    7e-09
  SRR1012307.106934612 HWI-ST898:182:D0RN1ACXX:5:2206:8963:110239/2   75.2    7e-09
  SRR1012307.106806601 HWI-ST898:182:D0RN1ACXX:5:2206:11189:101721/2  75.2    7e-09
  SRR1012307.104245988 HWI-ST898:182:D0RN1ACXX:5:2205:7872:126835/2   75.2    7e-09
  SRR1012307.96893577 HWI-ST898:182:D0RN1ACXX:5:2202:20604:189760/2   75.2    7e-09
  SRR1012307.77915654 HWI-ST898:182:D0RN1ACXX:5:2104:1594:105365/2    75.2    7e-09
  SRR1012307.67562712 HWI-ST898:182:D0RN1ACXX:5:1308:17208:127065/2   75.2    7e-09
  SRR1012307.56229814 HWI-ST898:182:D0RN1ACXX:5:1305:3246:26456/2     75.2    7e-09
  SRR1012307.47902572 HWI-ST898:182:D0RN1ACXX:5:1302:15407:27254/2    75.2    7e-09
  SRR1012307.37527687 HWI-ST898:182:D0RN1ACXX:5:1206:20726:119618/2   75.2    7e-09
  SRR1012307.36328225 HWI-ST898:182:D0RN1ACXX:5:1206:21084:37518/2    75.2    7e-09
  SRR1012307.26247052 HWI-ST898:182:D0RN1ACXX:5:1202:21129:94891/2    75.2    7e-09
  SRR1012307.23590367 HWI-ST898:182:D0RN1ACXX:5:1201:12155:52510/2    75.2    7e-09
  SRR1012307.13334204 HWI-ST898:182:D0RN1ACXX:5:1106:15135:3983/2     75.2    7e-09
  SRR1012307.12757651 HWI-ST898:182:D0RN1ACXX:5:1105:5122:164085/2    75.2    7e-09
  SRR1012307.12259336 HWI-ST898:182:D0RN1ACXX:5:1105:12403:130761/2   75.2    7e-09
  SRR1012307.12146883 HWI-ST898:182:D0RN1ACXX:5:1105:14246:123311/2   75.2    7e-09
  SRR1012304.127449533 HWI-ST115:451:D1HVBACXX:2:2115:17521:80603/1   75.2    7e-09
  SRR1012307.8745579 HWI-ST898:182:D0RN1ACXX:5:1104:6674:88782/2      75.2    7e-09
  SRR1012307.8704992 HWI-ST898:182:D0RN1ACXX:5:1104:18120:85785/2     75.2    7e-09
  SRR1012307.8241084 HWI-ST898:182:D0RN1ACXX:5:1104:6927:53241/2      75.2    7e-09
  SRR1012307.1251723 HWI-ST898:182:D0RN1ACXX:5:1101:7213:103729/2     75.2    7e-09
  SRR1012307.133684751 HWI-ST898:182:D0RN1ACXX:5:2307:20506:89419/1   75.2    7e-09
  SRR1012307.129176504 HWI-ST898:182:D0RN1ACXX:5:2306:9954:13902/1    75.2    7e-09
  SRR1012307.126411318 HWI-ST898:182:D0RN1ACXX:5:2305:16372:35549/1   75.2    7e-09
  SRR1012307.122456408 HWI-ST898:182:D0RN1ACXX:5:2303:16348:165186/1  75.2    7e-09
  SRR1012307.112869237 HWI-ST898:182:D0RN1ACXX:5:2208:7799:77234/1    75.2    7e-09
  SRR1012307.111285496 HWI-ST898:182:D0RN1ACXX:5:2207:8057:184186/1   75.2    7e-09
  SRR1012307.108609194 HWI-ST898:182:D0RN1ACXX:5:2207:3558:21295/1    75.2    7e-09
  SRR1012307.108535866 HWI-ST898:182:D0RN1ACXX:5:2207:10295:16682/1   75.2    7e-09
  SRR1012307.108249488 HWI-ST898:182:D0RN1ACXX:5:2206:1756:196717/1   75.2    7e-09
  SRR1012307.102970859 HWI-ST898:182:D0RN1ACXX:5:2205:12184:38281/1   75.2    7e-09
  SRR1012307.102806247 HWI-ST898:182:D0RN1ACXX:5:2205:7134:26763/1    75.2    7e-09
  SRR1012307.98986785 HWI-ST898:182:D0RN1ACXX:5:2203:5992:148294/1    75.2    7e-09
  SRR1012307.88412159 HWI-ST898:182:D0RN1ACXX:5:2107:2572:182570/1    75.2    7e-09
  SRR1012307.86616010 HWI-ST898:182:D0RN1ACXX:5:2107:13653:77548/1    75.2    7e-09
  SRR1012307.85603974 HWI-ST898:182:D0RN1ACXX:5:2107:12287:16243/1    75.2    7e-09
  SRR1012307.85116558 HWI-ST898:182:D0RN1ACXX:5:2106:8518:184482/1    75.2    7e-09
  SRR1012304.120828929 HWI-ST115:451:D1HVBACXX:2:2112:20862:78525/1   75.2    7e-09
  SRR1012307.63582828 HWI-ST898:182:D0RN1ACXX:5:1307:6663:93781/1     75.2    7e-09
  SRR1012307.60575954 HWI-ST898:182:D0RN1ACXX:5:1306:6678:106865/1    75.2    7e-09
  SRR1012307.59377007 HWI-ST898:182:D0RN1ACXX:5:1306:13212:31202/1    75.2    7e-09
  SRR1012307.56358330 HWI-ST898:182:D0RN1ACXX:5:1305:3131:34991/1     75.2    7e-09
  SRR1012307.55437739 HWI-ST898:182:D0RN1ACXX:5:1304:2946:172010/1    75.2    7e-09
  SRR1012307.51307147 HWI-ST898:182:D0RN1ACXX:5:1303:17959:82895/1    75.2    7e-09
  SRR1012307.45334785 HWI-ST898:182:D0RN1ACXX:5:1301:2014:10150/1     75.2    7e-09
  SRR1012307.42948041 HWI-ST898:182:D0RN1ACXX:5:1208:18215:70093/1    75.2    7e-09
  SRR1012307.28241002 HWI-ST898:182:D0RN1ACXX:5:1203:17396:50557/1    75.2    7e-09
  SRR1012307.26944545 HWI-ST898:182:D0RN1ACXX:5:1202:4408:149743/1    75.2    7e-09
  SRR1012307.22759153 HWI-ST898:182:D0RN1ACXX:5:1108:9576:188326/1    75.2    7e-09
  SRR1012307.22378318 HWI-ST898:182:D0RN1ACXX:5:1108:15898:167148/1   75.2    7e-09
  SRR1012307.22303932 HWI-ST898:182:D0RN1ACXX:5:1108:20222:162819/1   75.2    7e-09
  SRR1012307.17964631 HWI-ST898:182:D0RN1ACXX:5:1107:4952:102496/1    75.2    7e-09
  SRR1012307.16371484 HWI-ST898:182:D0RN1ACXX:5:1107:11622:2490/1     75.2    7e-09
  SRR1012307.11820422 HWI-ST898:182:D0RN1ACXX:5:1105:7604:101532/1    75.2    7e-09
  SRR1012307.3899310 HWI-ST898:182:D0RN1ACXX:5:1102:18774:130232/1    75.2    7e-09
  SRR1012307.175033 HWI-ST898:182:D0RN1ACXX:5:1101:13075:15887/1      75.2    7e-09
  SRR1012304.108980678 HWI-ST115:451:D1HVBACXX:2:2107:10656:8016/1    75.2    7e-09
  SRR1012306.153412768 DHFC08P1:392:D1GM9ACXX:7:2312:8220:35319/2     75.2    7e-09
  SRR1012306.118556926 DHFC08P1:392:D1GM9ACXX:7:2208:20509:14144/2    75.2    7e-09
  SRR1012306.116584632 DHFC08P1:392:D1GM9ACXX:7:2206:18328:96063/2    75.2    7e-09
  SRR1012306.102490821 DHFC08P1:392:D1GM9ACXX:7:2114:18849:16833/2    75.2    7e-09
  SRR1012306.82926172 DHFC08P1:392:D1GM9ACXX:7:2102:20615:14229/2     75.2    7e-09
  SRR1012304.104490321 HWI-ST115:451:D1HVBACXX:2:2104:5477:69294/1    75.2    7e-09
  SRR1012306.58951919 DHFC08P1:392:D1GM9ACXX:7:1304:16292:31645/2     75.2    7e-09
  SRR1012306.38428667 DHFC08P1:392:D1GM9ACXX:7:1208:13744:53985/2     75.2    7e-09
  SRR1012306.23167997 DHFC08P1:392:D1GM9ACXX:7:1115:12054:6228/2      75.2    7e-09
  SRR1012306.8340169 DHFC08P1:392:D1GM9ACXX:7:1106:7065:54913/2       75.2    7e-09
  SRR1012306.160871508 DHFC08P1:392:D1GM9ACXX:7:2316:19705:22247/1    75.2    7e-09
  SRR1012306.156721363 DHFC08P1:392:D1GM9ACXX:7:2314:6573:9979/1      75.2    7e-09
  SRR1012306.155406801 DHFC08P1:392:D1GM9ACXX:7:2313:11455:40766/1    75.2    7e-09
  SRR1012306.153412768 DHFC08P1:392:D1GM9ACXX:7:2312:8220:35319/1     75.2    7e-09
  SRR1012306.152416031 DHFC08P1:392:D1GM9ACXX:7:2311:9599:80449/1     75.2    7e-09
  SRR1012306.145256971 DHFC08P1:392:D1GM9ACXX:7:2307:6857:69514/1     75.2    7e-09
  SRR1012306.139173692 DHFC08P1:392:D1GM9ACXX:7:2303:6636:81439/1     75.2    7e-09
  SRR1012306.137830066 DHFC08P1:392:D1GM9ACXX:7:2302:4042:85814/1     75.2    7e-09
  SRR1012306.130765713 DHFC08P1:392:D1GM9ACXX:7:2214:16065:74221/1    75.2    7e-09
  SRR1012306.126800012 DHFC08P1:392:D1GM9ACXX:7:2212:3514:71096/1     75.2    7e-09
  SRR1012306.108787173 DHFC08P1:392:D1GM9ACXX:7:2201:5319:85013/1     75.2    7e-09
  SRR1012304.86349450 HWI-ST115:451:D1HVBACXX:2:1311:11554:67524/1    75.2    7e-09
  SRR1012306.80942680 DHFC08P1:392:D1GM9ACXX:7:1316:14189:79672/1     75.2    7e-09
  SRR1012306.47278608 DHFC08P1:392:D1GM9ACXX:7:1213:10030:40181/1     75.2    7e-09
  SRR1012304.75380304 HWI-ST115:451:D1HVBACXX:2:1306:18369:29720/1    75.2    7e-09
  SRR1012304.63824142 HWI-ST115:451:D1HVBACXX:2:1216:17042:2163/1     75.2    7e-09
  SRR1012304.59593305 HWI-ST115:451:D1HVBACXX:2:1214:6537:22100/1     75.2    7e-09
  SRR1012304.23444664 HWI-ST115:451:D1HVBACXX:2:1113:16334:7991/1     75.2    7e-09
  SRR1012304.7424836 HWI-ST115:451:D1HVBACXX:2:1105:15886:27705/1     75.2    7e-09
  SRR1012306.5784477 DHFC08P1:392:D1GM9ACXX:7:1104:13081:95744/1      73.4    2e-08
  SRR1012306.477173 DHFC08P1:392:D1GM9ACXX:7:1101:8201:34878/1        73.4    2e-08
  SRR1012305.169045039 HWI-ST115:451:D1HVBACXX:1:2308:4242:7247/2     73.4    2e-08
  SRR1012305.162980729 HWI-ST115:451:D1HVBACXX:1:2304:15101:72226/2   73.4    2e-08
  SRR1012305.160278098 HWI-ST115:451:D1HVBACXX:1:2303:5826:7460/2     73.4    2e-08
  SRR1012305.157086702 HWI-ST115:451:D1HVBACXX:1:2301:9781:11526/2    73.4    2e-08
  SRR1012305.153630620 HWI-ST115:451:D1HVBACXX:1:2215:21215:62282/2   73.4    2e-08
  SRR1012305.121894004 HWI-ST115:451:D1HVBACXX:1:2115:17332:25581/2   73.4    2e-08
  SRR1012305.112576819 HWI-ST115:451:D1HVBACXX:1:2110:17586:98902/2   73.4    2e-08
  SRR1012305.104880832 HWI-ST115:451:D1HVBACXX:1:2107:10564:21244/2   73.4    2e-08
  SRR1012305.103901911 HWI-ST115:451:D1HVBACXX:1:2106:13756:69931/2   73.4    2e-08
  SRR1012305.71683202 HWI-ST115:451:D1HVBACXX:1:1306:17846:27269/2    73.4    2e-08
  SRR1012305.71313624 HWI-ST115:451:D1HVBACXX:1:1306:14306:8138/2     73.4    2e-08
  SRR1012305.60045618 HWI-ST115:451:D1HVBACXX:1:1215:8356:78613/2     73.4    2e-08
  SRR1012305.56632147 HWI-ST115:451:D1HVBACXX:1:1214:16515:27953/2    73.4    2e-08
  SRR1012305.45702037 HWI-ST115:451:D1HVBACXX:1:1209:11054:12433/2    73.4    2e-08
  SRR1012305.23369003 HWI-ST115:451:D1HVBACXX:1:1113:11776:25733/2    73.4    2e-08
  SRR1012305.7493042 HWI-ST115:451:D1HVBACXX:1:1105:3478:60079/2      73.4    2e-08
  SRR1012305.7427019 HWI-ST115:451:D1HVBACXX:1:1105:20420:56385/2     73.4    2e-08
  SRR1012305.174842794 HWI-ST115:451:D1HVBACXX:1:2310:16114:94881/1   73.4    2e-08
  SRR1012305.170677751 HWI-ST115:451:D1HVBACXX:1:2308:17230:88902/1   73.4    2e-08
  SRR1012305.166421506 HWI-ST115:451:D1HVBACXX:1:2306:20922:67678/1   73.4    2e-08
  SRR1012305.150806816 HWI-ST115:451:D1HVBACXX:1:2214:15169:39508/1   73.4    2e-08
  SRR1012305.138984813 HWI-ST115:451:D1HVBACXX:1:2208:8548:78400/1    73.4    2e-08
  SRR1012305.126228427 HWI-ST115:451:D1HVBACXX:1:2201:17800:24994/1   73.4    2e-08
  SRR1012305.118929669 HWI-ST115:451:D1HVBACXX:1:2113:11604:93627/1   73.4    2e-08
  SRR1012305.104092922 HWI-ST115:451:D1HVBACXX:1:2106:3784:79538/1    73.4    2e-08
  SRR1012305.103901911 HWI-ST115:451:D1HVBACXX:1:2106:13756:69931/1   73.4    2e-08
  SRR1012305.88508530 HWI-ST115:451:D1HVBACXX:1:1314:13260:50934/1    73.4    2e-08
  SRR1012305.38860503 HWI-ST115:451:D1HVBACXX:1:1205:18584:49524/1    73.4    2e-08
  SRR1012305.37868491 HWI-ST115:451:D1HVBACXX:1:1204:18634:86172/1    73.4    2e-08
  SRR1012305.30466149 HWI-ST115:451:D1HVBACXX:1:1116:2170:36164/1     73.4    2e-08
  SRR1012305.18998746 HWI-ST115:451:D1HVBACXX:1:1111:2336:27661/1     73.4    2e-08
  SRR1012305.10906413 HWI-ST115:451:D1HVBACXX:1:1107:2874:38351/1     73.4    2e-08
  SRR1012305.5370961 HWI-ST115:451:D1HVBACXX:1:1104:10909:29195/1     73.4    2e-08
  SRR1012305.2065892 HWI-ST115:451:D1HVBACXX:1:1102:9778:22809/1      73.4    2e-08
  SRR1012305.1129802 HWI-ST115:451:D1HVBACXX:1:1101:19810:67328/1     73.4    2e-08
  SRR1012304.179340426 HWI-ST115:451:D1HVBACXX:2:2309:6460:55487/2    73.4    2e-08
  SRR1012304.148351301 HWI-ST115:451:D1HVBACXX:2:2210:6153:38024/2    73.4    2e-08
  SRR1012304.135160000 HWI-ST115:451:D1HVBACXX:2:2203:7276:86649/2    73.4    2e-08
  SRR1012304.131823151 HWI-ST115:451:D1HVBACXX:2:2201:18791:95201/2   73.4    2e-08
  SRR1012304.125371230 HWI-ST115:451:D1HVBACXX:2:2114:18258:88621/2   73.4    2e-08
  SRR1012304.122513298 HWI-ST115:451:D1HVBACXX:2:2113:11332:58197/2   73.4    2e-08
  SRR1012304.112281683 HWI-ST115:451:D1HVBACXX:2:2108:9952:72734/2    73.4    2e-08
  SRR1012304.109119964 HWI-ST115:451:D1HVBACXX:2:2107:11990:15028/2   73.4    2e-08
  SRR1012304.104911551 HWI-ST115:451:D1HVBACXX:2:2104:2580:92155/2    73.4    2e-08
  SRR1012304.103761578 HWI-ST115:451:D1HVBACXX:2:2104:8687:28837/2    73.4    2e-08
  SRR1012304.98939799 HWI-ST115:451:D1HVBACXX:2:2101:16949:47467/2    73.4    2e-08
  SRR1012304.98791312 HWI-ST115:451:D1HVBACXX:2:2101:2064:38884/2     73.4    2e-08
  SRR1012304.88341576 HWI-ST115:451:D1HVBACXX:2:1312:8331:61603/2     73.4    2e-08
  SRR1012304.84489002 HWI-ST115:451:D1HVBACXX:2:1310:17473:79670/2    73.4    2e-08
  SRR1012304.54119234 HWI-ST115:451:D1HVBACXX:2:1211:16553:86646/2    73.4    2e-08
  SRR1012304.39133295 HWI-ST115:451:D1HVBACXX:2:1204:3950:83381/2     73.4    2e-08
  SRR1012304.17137902 HWI-ST115:451:D1HVBACXX:2:1110:11555:15420/2    73.4    2e-08
  SRR1012304.15231576 HWI-ST115:451:D1HVBACXX:2:1109:15426:23702/2    73.4    2e-08
  SRR1012304.10844462 HWI-ST115:451:D1HVBACXX:2:1107:15004:6186/2     73.4    2e-08
  SRR1012304.2466914 HWI-ST115:451:D1HVBACXX:2:1102:10267:45518/2     73.4    2e-08
  SRR1012304.187693179 HWI-ST115:451:D1HVBACXX:2:2313:1518:45941/1    73.4    2e-08
  SRR1012304.173761655 HWI-ST115:451:D1HVBACXX:2:2306:5497:76745/1    73.4    2e-08
  SRR1012304.154526721 HWI-ST115:451:D1HVBACXX:2:2213:6182:10452/1    73.4    2e-08
  SRR1012304.142394271 HWI-ST115:451:D1HVBACXX:2:2207:11099:60961/1   73.4    2e-08
  SRR1012307.139252394 HWI-ST898:182:D0RN1ACXX:5:2308:15551:195588/2  73.4    2e-08
  SRR1012307.134045440 HWI-ST898:182:D0RN1ACXX:5:2307:20127:110154/2  73.4    2e-08
  SRR1012307.127405088 HWI-ST898:182:D0RN1ACXX:5:2305:6181:100120/2   73.4    2e-08
  SRR1012307.127118395 HWI-ST898:182:D0RN1ACXX:5:2305:7547:81601/2    73.4    2e-08
  SRR1012307.121740074 HWI-ST898:182:D0RN1ACXX:5:2303:17064:114698/2  73.4    2e-08
  SRR1012307.121663954 HWI-ST898:182:D0RN1ACXX:5:2303:5657:109325/2   73.4    2e-08
  SRR1012307.114138196 HWI-ST898:182:D0RN1ACXX:5:2208:4233:147383/2   73.4    2e-08
  SRR1012307.112415921 HWI-ST898:182:D0RN1ACXX:5:2208:19627:51062/2   73.4    2e-08
  SRR1012307.110963469 HWI-ST898:182:D0RN1ACXX:5:2207:20449:165185/2  73.4    2e-08
  SRR1012307.110731955 HWI-ST898:182:D0RN1ACXX:5:2207:6644:151713/2   73.4    2e-08
  SRR1012307.104313184 HWI-ST898:182:D0RN1ACXX:5:2205:14749:131302/2  73.4    2e-08
  SRR1012307.103491648 HWI-ST898:182:D0RN1ACXX:5:2205:17974:74535/2   73.4    2e-08
  SRR1012307.97288778 HWI-ST898:182:D0RN1ACXX:5:2203:5491:21702/2     73.4    2e-08
  SRR1012307.95246073 HWI-ST898:182:D0RN1ACXX:5:2202:16812:62721/2    73.4    2e-08
  SRR1012307.94504763 HWI-ST898:182:D0RN1ACXX:5:2202:15793:2825/2     73.4    2e-08
  SRR1012307.93324509 HWI-ST898:182:D0RN1ACXX:5:2201:16198:81750/2    73.4    2e-08
  SRR1012307.87554622 HWI-ST898:182:D0RN1ACXX:5:2107:16481:132787/2   73.4    2e-08
  SRR1012307.83562525 HWI-ST898:182:D0RN1ACXX:5:2106:12413:86289/2    73.4    2e-08
  SRR1012307.81129700 HWI-ST898:182:D0RN1ACXX:5:2105:15419:125902/2   73.4    2e-08
  SRR1012307.79441644 HWI-ST898:182:D0RN1ACXX:5:2105:16600:12445/2    73.4    2e-08
  SRR1012307.78437219 HWI-ST898:182:D0RN1ACXX:5:2104:14019:141599/2   73.4    2e-08
  SRR1012307.74770083 HWI-ST898:182:D0RN1ACXX:5:2103:20295:77083/2    73.4    2e-08
  SRR1012307.74561186 HWI-ST898:182:D0RN1ACXX:5:2103:11082:61952/2    73.4    2e-08
  SRR1012307.73211049 HWI-ST898:182:D0RN1ACXX:5:2102:3640:159992/2    73.4    2e-08
  SRR1012307.72667321 HWI-ST898:182:D0RN1ACXX:5:2102:12817:118574/2   73.4    2e-08
  SRR1012307.68430449 HWI-ST898:182:D0RN1ACXX:5:1308:11801:174553/2   73.4    2e-08
  SRR1012307.48916005 HWI-ST898:182:D0RN1ACXX:5:1302:4880:105505/2    73.4    2e-08
  SRR1012307.42555317 HWI-ST898:182:D0RN1ACXX:5:1208:1139:46724/2     73.4    2e-08
  SRR1012307.29735146 HWI-ST898:182:D0RN1ACXX:5:1203:18175:163096/2   73.4    2e-08
  SRR1012307.29159810 HWI-ST898:182:D0RN1ACXX:5:1203:16440:120007/2   73.4    2e-08
  SRR1012307.28991669 HWI-ST898:182:D0RN1ACXX:5:1203:5941:107531/2    73.4    2e-08
  SRR1012307.28570538 HWI-ST898:182:D0RN1ACXX:5:1203:17463:75612/2    73.4    2e-08
  SRR1012307.19512930 HWI-ST898:182:D0RN1ACXX:5:1107:3256:196942/2    73.4    2e-08
  SRR1012307.16215966 HWI-ST898:182:D0RN1ACXX:5:1106:3791:190959/2    73.4    2e-08
  SRR1012307.5487105 HWI-ST898:182:D0RN1ACXX:5:1103:16605:50920/2     73.4    2e-08
  SRR1012307.138216076 HWI-ST898:182:D0RN1ACXX:5:2308:13209:142358/1  73.4    2e-08
  SRR1012307.138179104 HWI-ST898:182:D0RN1ACXX:5:2308:18084:140489/1  73.4    2e-08
  SRR1012307.137176997 HWI-ST898:182:D0RN1ACXX:5:2308:12106:86895/1   73.4    2e-08
  SRR1012307.127345231 HWI-ST898:182:D0RN1ACXX:5:2305:19974:96213/1   73.4    2e-08
  SRR1012307.126338284 HWI-ST898:182:D0RN1ACXX:5:2305:14159:30982/1   73.4    2e-08
  SRR1012307.126338282 HWI-ST898:182:D0RN1ACXX:5:2305:14173:30968/1   73.4    2e-08
  SRR1012307.123295701 HWI-ST898:182:D0RN1ACXX:5:2304:8461:25243/1    73.4    2e-08
  SRR1012307.119022563 HWI-ST898:182:D0RN1ACXX:5:2302:1856:116416/1   73.4    2e-08
  SRR1012307.115465720 HWI-ST898:182:D0RN1ACXX:5:2301:15096:25988/1   73.4    2e-08
  SRR1012307.111886472 HWI-ST898:182:D0RN1ACXX:5:2208:8024:20800/1    73.4    2e-08
  SRR1012307.110300024 HWI-ST898:182:D0RN1ACXX:5:2207:16016:125810/1  73.4    2e-08
  SRR1012307.103081390 HWI-ST898:182:D0RN1ACXX:5:2205:11748:46016/1   73.4    2e-08
  SRR1012307.101981025 HWI-ST898:182:D0RN1ACXX:5:2204:8066:166999/1   73.4    2e-08
  SRR1012307.98629180 HWI-ST898:182:D0RN1ACXX:5:2203:11890:121870/1   73.4    2e-08
  SRR1012307.94923572 HWI-ST898:182:D0RN1ACXX:5:2202:7830:37178/1     73.4    2e-08
  SRR1012307.90836740 HWI-ST898:182:D0RN1ACXX:5:2108:3634:120650/1    73.4    2e-08
  SRR1012307.80285810 HWI-ST898:182:D0RN1ACXX:5:2105:19524:69409/1    73.4    2e-08
  SRR1012304.120218326 HWI-ST115:451:D1HVBACXX:2:2112:1570:50861/1    73.4    2e-08
  SRR1012307.71828935 HWI-ST898:182:D0RN1ACXX:5:2102:20223:53576/1    73.4    2e-08
  SRR1012307.65807849 HWI-ST898:182:D0RN1ACXX:5:1308:6690:26984/1     73.4    2e-08
  SRR1012307.60230550 HWI-ST898:182:D0RN1ACXX:5:1306:2267:85139/1     73.4    2e-08
  SRR1012307.53201802 HWI-ST898:182:D0RN1ACXX:5:1304:13419:19202/1    73.4    2e-08
  SRR1012307.50045914 HWI-ST898:182:D0RN1ACXX:5:1302:1989:189903/1    73.4    2e-08
  SRR1012307.48248249 HWI-ST898:182:D0RN1ACXX:5:1302:11412:54529/1    73.4    2e-08
  SRR1012307.14004191 HWI-ST898:182:D0RN1ACXX:5:1106:18594:47834/1    73.4    2e-08
  SRR1012307.5187972 HWI-ST898:182:D0RN1ACXX:5:1103:1657:28914/1      73.4    2e-08
  SRR1012307.1266383 HWI-ST898:182:D0RN1ACXX:5:1101:15405:104786/1    73.4    2e-08
  SRR1012306.157188054 DHFC08P1:392:D1GM9ACXX:7:2314:9606:33979/2     73.4    2e-08
  SRR1012306.156373293 DHFC08P1:392:D1GM9ACXX:7:2313:6381:91129/2     73.4    2e-08
  SRR1012306.119292439 DHFC08P1:392:D1GM9ACXX:7:2208:17542:57171/2    73.4    2e-08
  SRR1012306.98598806 DHFC08P1:392:D1GM9ACXX:7:2111:3963:95380/2      73.4    2e-08
  SRR1012306.91249521 DHFC08P1:392:D1GM9ACXX:7:2107:7033:61432/2      73.4    2e-08
  SRR1012306.65053137 DHFC08P1:392:D1GM9ACXX:7:1308:9639:13576/2      73.4    2e-08
  SRR1012306.62794008 DHFC08P1:392:D1GM9ACXX:7:1306:10004:76982/2     73.4    2e-08
  SRR1012306.61048861 DHFC08P1:392:D1GM9ACXX:7:1305:18014:68820/2     73.4    2e-08
  SRR1012306.57515399 DHFC08P1:392:D1GM9ACXX:7:1303:14407:32607/2     73.4    2e-08
  SRR1012306.42278313 DHFC08P1:392:D1GM9ACXX:7:1210:20305:70498/2     73.4    2e-08
  SRR1012306.9831201 DHFC08P1:392:D1GM9ACXX:7:1107:6875:45842/2       73.4    2e-08
  SRR1012304.94638397 HWI-ST115:451:D1HVBACXX:2:1315:16200:46649/1    73.4    2e-08
  SRR1012306.156771073 DHFC08P1:392:D1GM9ACXX:7:2314:10389:12392/1    73.4    2e-08
  SRR1012306.153088128 DHFC08P1:392:D1GM9ACXX:7:2312:3263:18081/1     73.4    2e-08
  SRR1012306.149942409 DHFC08P1:392:D1GM9ACXX:7:2310:7799:44092/1     73.4    2e-08
  SRR1012306.140558490 DHFC08P1:392:D1GM9ACXX:7:2304:14632:73326/1    73.4    2e-08
  SRR1012306.140322941 DHFC08P1:392:D1GM9ACXX:7:2304:5449:58128/1     73.4    2e-08
  SRR1012306.115529498 DHFC08P1:392:D1GM9ACXX:7:2206:8765:32853/1     73.4    2e-08
  SRR1012306.108539623 DHFC08P1:392:D1GM9ACXX:7:2201:20464:67838/1    73.4    2e-08
  SRR1012306.98598806 DHFC08P1:392:D1GM9ACXX:7:2111:3963:95380/1      73.4    2e-08
  SRR1012304.89361693 HWI-ST115:451:D1HVBACXX:2:1313:18611:9377/1     73.4    2e-08
  SRR1012306.67606217 DHFC08P1:392:D1GM9ACXX:7:1309:12468:62848/1     73.4    2e-08
  SRR1012306.67302582 DHFC08P1:392:D1GM9ACXX:7:1309:5134:45686/1      73.4    2e-08
  SRR1012306.63238792 DHFC08P1:392:D1GM9ACXX:7:1307:19250:4975/1      73.4    2e-08
  SRR1012306.54924797 DHFC08P1:392:D1GM9ACXX:7:1301:15204:45346/1     73.4    2e-08
  SRR1012306.24164175 DHFC08P1:392:D1GM9ACXX:7:1115:4161:58840/1      73.4    2e-08
  SRR1012306.18957698 DHFC08P1:392:D1GM9ACXX:7:1112:13396:77154/1     73.4    2e-08
  SRR1012306.15755959 DHFC08P1:392:D1GM9ACXX:7:1110:17781:98331/1     73.4    2e-08
  SRR1012304.80861945 HWI-ST115:451:D1HVBACXX:2:1309:19268:6057/1     73.4    2e-08
  SRR1012304.66707987 HWI-ST115:451:D1HVBACXX:2:1301:14059:30133/1    73.4    2e-08
  SRR1012304.53656326 HWI-ST115:451:D1HVBACXX:2:1211:2771:66590/1     73.4    2e-08
  SRR1012304.52517187 HWI-ST115:451:D1HVBACXX:2:1211:16647:17081/1    73.4    2e-08
  SRR1012304.52435464 HWI-ST115:451:D1HVBACXX:2:1211:13923:13577/1    73.4    2e-08
  SRR1012304.52364412 HWI-ST115:451:D1HVBACXX:2:1211:9961:10645/1     73.4    2e-08
  SRR1012304.33473331 HWI-ST115:451:D1HVBACXX:2:1201:5480:62229/1     73.4    2e-08
  SRR1012304.23919147 HWI-ST115:451:D1HVBACXX:2:1113:17746:28538/1    73.4    2e-08
  SRR1012304.13336274 HWI-ST115:451:D1HVBACXX:2:1108:17466:30617/1    73.4    2e-08
  SRR1012304.12518724 HWI-ST115:451:D1HVBACXX:2:1107:12588:88904/1    73.4    2e-08
  SRR1012304.4060767 HWI-ST115:451:D1HVBACXX:2:1103:18758:36497/1     73.4    2e-08
  SRR1012305.183547417 HWI-ST115:451:D1HVBACXX:1:2314:4657:96457/2    71.6    9e-08
  SRR1012305.176415014 HWI-ST115:451:D1HVBACXX:1:2311:14842:70927/2   71.6    9e-08
  SRR1012305.174469477 HWI-ST115:451:D1HVBACXX:1:2310:14264:76930/2   71.6    9e-08
  SRR1012305.173482804 HWI-ST115:451:D1HVBACXX:1:2310:15714:29414/2   71.6    9e-08
  SRR1012305.166590069 HWI-ST115:451:D1HVBACXX:1:2306:5955:76708/2    71.6    9e-08
  SRR1012305.163255481 HWI-ST115:451:D1HVBACXX:1:2304:3434:90623/2    71.6    9e-08
  SRR1012305.148704075 HWI-ST115:451:D1HVBACXX:1:2213:4574:47441/2    71.6    9e-08
  SRR1012305.138256054 HWI-ST115:451:D1HVBACXX:1:2208:6322:41402/2    71.6    9e-08
  SRR1012305.137853535 HWI-ST115:451:D1HVBACXX:1:2208:14308:20693/2   71.6    9e-08
  SRR1012305.133230814 HWI-ST115:451:D1HVBACXX:1:2205:6788:69537/2    71.6    9e-08
  SRR1012305.127921436 HWI-ST115:451:D1HVBACXX:1:2202:15148:28867/2   71.6    9e-08
  SRR1012305.113113473 HWI-ST115:451:D1HVBACXX:1:2111:1599:25775/2    71.6    9e-08
  SRR1012305.100064522 HWI-ST115:451:D1HVBACXX:1:2104:2501:54906/2    71.6    9e-08
  SRR1012305.97910269 HWI-ST115:451:D1HVBACXX:1:2103:3911:23637/2     71.6    9e-08
  SRR1012305.90879071 HWI-ST115:451:D1HVBACXX:1:1315:18219:58266/2    71.6    9e-08
  SRR1012305.74373252 HWI-ST115:451:D1HVBACXX:1:1307:11346:67385/2    71.6    9e-08
  SRR1012305.63354263 HWI-ST115:451:D1HVBACXX:1:1301:6847:29005/2     71.6    9e-08
  SRR1012305.58687551 HWI-ST115:451:D1HVBACXX:1:1215:16659:19003/2    71.6    9e-08
  SRR1012305.40590477 HWI-ST115:451:D1HVBACXX:1:1206:12579:45957/2    71.6    9e-08
  SRR1012305.35605863 HWI-ST115:451:D1HVBACXX:1:1203:16303:21751/2    71.6    9e-08
  SRR1012305.29593494 HWI-ST115:451:D1HVBACXX:1:1115:2078:97278/2     71.6    9e-08
  SRR1012305.26789674 HWI-ST115:451:D1HVBACXX:1:1114:8379:74638/2     71.6    9e-08
  SRR1012305.18072260 HWI-ST115:451:D1HVBACXX:1:1110:4826:83616/2     71.6    9e-08
  SRR1012305.12495630 HWI-ST115:451:D1HVBACXX:1:1108:4680:17606/2     71.6    9e-08
  SRR1012305.7075842 HWI-ST115:451:D1HVBACXX:1:1105:14353:37654/2     71.6    9e-08
  SRR1012305.4509510 HWI-ST115:451:D1HVBACXX:1:1103:9872:61842/2      71.6    9e-08
  SRR1012305.4416964 HWI-ST115:451:D1HVBACXX:1:1103:15079:56750/2     71.6    9e-08
  SRR1012305.3217890 HWI-ST115:451:D1HVBACXX:1:1102:15810:87605/2     71.6    9e-08
  SRR1012305.179408901 HWI-ST115:451:D1HVBACXX:1:2313:7296:11658/1    71.6    9e-08
  SRR1012305.177144082 HWI-ST115:451:D1HVBACXX:1:2312:5709:6844/1     71.6    9e-08
  SRR1012305.176144456 HWI-ST115:451:D1HVBACXX:1:2311:1698:58439/1    71.6    9e-08
  SRR1012305.161624907 HWI-ST115:451:D1HVBACXX:1:2303:12815:85737/1   71.6    9e-08
  SRR1012305.160453287 HWI-ST115:451:D1HVBACXX:1:2303:10792:17517/1   71.6    9e-08
  SRR1012305.151826529 HWI-ST115:451:D1HVBACXX:1:2214:3842:84013/1    71.6    9e-08
  SRR1012305.151511067 HWI-ST115:451:D1HVBACXX:1:2214:5663:70368/1    71.6    9e-08
  SRR1012305.117951586 HWI-ST115:451:D1HVBACXX:1:2113:16535:50507/1   71.6    9e-08
  SRR1012305.113113473 HWI-ST115:451:D1HVBACXX:1:2111:1599:25775/1    71.6    9e-08
  SRR1012305.98062776 HWI-ST115:451:D1HVBACXX:1:2103:20341:31780/1    71.6    9e-08
  SRR1012305.91627260 HWI-ST115:451:D1HVBACXX:1:1315:5744:91773/1     71.6    9e-08
  SRR1012305.90840362 HWI-ST115:451:D1HVBACXX:1:1315:17009:56534/1    71.6    9e-08
  SRR1012305.83401074 HWI-ST115:451:D1HVBACXX:1:1312:9657:15138/1     71.6    9e-08
  SRR1012305.64943340 HWI-ST115:451:D1HVBACXX:1:1302:12480:26615/1    71.6    9e-08
  SRR1012305.59553276 HWI-ST115:451:D1HVBACXX:1:1215:6211:57088/1     71.6    9e-08
  SRR1012305.38491115 HWI-ST115:451:D1HVBACXX:1:1205:18953:28608/1    71.6    9e-08
  SRR1012305.34213494 HWI-ST115:451:D1HVBACXX:1:1202:19938:38459/1    71.6    9e-08
  SRR1012305.17270984 HWI-ST115:451:D1HVBACXX:1:1110:4450:46740/1     71.6    9e-08
  SRR1012305.12118649 HWI-ST115:451:D1HVBACXX:1:1107:4325:97399/1     71.6    9e-08
  SRR1012305.8503063 HWI-ST115:451:D1HVBACXX:1:1106:6982:15056/1      71.6    9e-08
  SRR1012305.802280 HWI-ST115:451:D1HVBACXX:1:1101:9788:48669/1       71.6    9e-08
  SRR1012304.192725763 HWI-ST115:451:D1HVBACXX:2:2315:9073:70727/2    71.6    9e-08
  SRR1012304.187750611 HWI-ST115:451:D1HVBACXX:2:2313:14781:48374/2   71.6    9e-08
  SRR1012304.174286045 HWI-ST115:451:D1HVBACXX:2:2307:19942:4852/2    71.6    9e-08
  SRR1012304.171568316 HWI-ST115:451:D1HVBACXX:2:2305:15517:61629/2   71.6    9e-08
  SRR1012304.169110954 HWI-ST115:451:D1HVBACXX:2:2304:10814:26888/2   71.6    9e-08
  SRR1012304.166114466 HWI-ST115:451:D1HVBACXX:2:2302:17602:43382/2   71.6    9e-08
  SRR1012304.164929493 HWI-ST115:451:D1HVBACXX:2:2301:13957:72385/2   71.6    9e-08
  SRR1012304.162742517 HWI-ST115:451:D1HVBACXX:2:2216:5873:57233/2    71.6    9e-08
  SRR1012304.159142739 HWI-ST115:451:D1HVBACXX:2:2215:3596:7435/2     71.6    9e-08
  SRR1012304.123964793 HWI-ST115:451:D1HVBACXX:2:2114:4233:27949/2    71.6    9e-08
  SRR1012304.123097472 HWI-ST115:451:D1HVBACXX:2:2113:7904:85427/2    71.6    9e-08
  SRR1012304.107940836 HWI-ST115:451:D1HVBACXX:2:2106:20591:53409/2   71.6    9e-08
  SRR1012304.97320979 HWI-ST115:451:D1HVBACXX:2:1316:5170:64262/2     71.6    9e-08
  SRR1012304.65015393 HWI-ST115:451:D1HVBACXX:2:1216:16229:50275/2    71.6    9e-08
  SRR1012304.54758472 HWI-ST115:451:D1HVBACXX:2:1212:2224:15980/2     71.6    9e-08
  SRR1012304.53482751 HWI-ST115:451:D1HVBACXX:2:1211:5492:59056/2     71.6    9e-08
  SRR1012304.53058990 HWI-ST115:451:D1HVBACXX:2:1211:11024:40501/2    71.6    9e-08
  SRR1012304.48929041 HWI-ST115:451:D1HVBACXX:2:1209:19513:55012/2    71.6    9e-08
  SRR1012304.47448553 HWI-ST115:451:D1HVBACXX:2:1208:11533:86547/2    71.6    9e-08
  SRR1012304.31433325 HWI-ST115:451:D1HVBACXX:2:1116:14264:59559/2    71.6    9e-08
  SRR1012304.27027113 HWI-ST115:451:D1HVBACXX:2:1114:15672:66020/2    71.6    9e-08
  SRR1012304.19257279 HWI-ST115:451:D1HVBACXX:2:1111:5658:15274/2     71.6    9e-08
  SRR1012304.11282825 HWI-ST115:451:D1HVBACXX:2:1107:9261:27771/2     71.6    9e-08
  SRR1012304.7179144 HWI-ST115:451:D1HVBACXX:2:1105:9445:14529/2      71.6    9e-08
  SRR1012304.193498562 HWI-ST115:451:D1HVBACXX:2:2316:9511:5109/1     71.6    9e-08
  SRR1012304.193419148 HWI-ST115:451:D1HVBACXX:2:2315:10600:99815/1   71.6    9e-08
  SRR1012304.184754871 HWI-ST115:451:D1HVBACXX:2:2312:1471:12374/1    71.6    9e-08
  SRR1012304.182975320 HWI-ST115:451:D1HVBACXX:2:2311:20450:28715/1   71.6    9e-08
  SRR1012304.169110954 HWI-ST115:451:D1HVBACXX:2:2304:10814:26888/1   71.6    9e-08
  SRR1012304.156062874 HWI-ST115:451:D1HVBACXX:2:2213:1515:75394/1    71.6    9e-08
  SRR1012307.117669914 HWI-ST898:182:D0RN1ACXX:5:2302:9410:13189/2    71.6    9e-08
  SRR1012307.116935712 HWI-ST898:182:D0RN1ACXX:5:2301:10998:152420/2  71.6    9e-08


Query_12    291   CTCAGGCCTGTAATCTGAGCACTCTGAGGCTGAGGCAGGAGAATTGCAAGTTTGAGCCCA  350
1170377582  83    ....T...........C.............A................C........G...  23
                                            \                                 
                                            |                                 
                                            G
1022875287  12    ....T...........C.............A................C........G...  72
                                            \                                 
                                            |                                 
                                            G
810484964   17    ....T...........C.............A................C........G...  77
                                            \                                 
                                            |                                 
                                            G
749398052   12    ....T...........C.............A................C........G...  72
                                            \                                 
                                            |                                 
                                            G
734319844   91    ....T...........C.............A................C........G...  31
                                            \                                 
                                            |                                 
                                            G
614704392   96    ....T...........C.............A................C........G...  36
                                            \                                 
                                            |                                 
                                            G
586538689   2     ....T...........C.............A................C........G...  62
                                            \                                 
                                            |                                 
                                            G
568362667   36    ....T...........C.............A................C........G...  96
                                            \                                 
                                            |                                 
                                            G
559666534   92    ....T...........C.............A................C........G...  32
                                            \                                 
                                            |                                 
                                            G
559245003   21    ....T...........C.............A................C........G...  81
                                            \                                 
                                            |                                 
                                            G
456819248   14    ....T...........C.............A................C........G...  74
                                            \                                 
                                            |                                 
                                            G
451442347   72    ....T...........C.............A................C........G...  12
                                            \                                 
                                            |                                 
                                            G
420329016   12    ....T...........C.............A................C........G...  72
                                            \                                 
                                            |                                 
                                            G
862440699   60    ....T...........C.............A................C........G..   1
                                            \                                 
                                            |                                 
                                            G
472324323   73      ..T...........C......AG................G..............T.T.  16
881177405   87      ..T...........C.............A................C........G...  29
                                            \                                 
                                            |                                 
                                            G
709523080   13      ..T...........C......AG................G..............T.T.  70
570031184   91    ....T...........C.............A................C........      35
                                            \                                 
                                            |                                 
                                            G
1336705272  28      ..T...........C......AG................G..............      81
1330950944  16          .........CT........................G...T..........G...  70
                                           \                                  
                                           |                                  
                                           T
1296926176  101        ...........C......AG................G..............      51
1282414129  82          .........CT........................G...T..........G...  28
                                           \                                  
                                           |                                  
                                           T
1268363987  35          .........CT........................G...T..........G...  89
                                           \                                  
                                           |                                  
                                           T
1263934006  76          .........CT........................G...T..........G...  22
                                           \                                  
                                           |                                  
                                           T
1248559437  35          .........CT........................G...T..........G...  89
                                           \                                  
                                           |                                  
                                           T
1234716353  58           ........CT......GG................G..............A...  6
1141564835  77           ........CT......GG................G..............A...  25
1108728639  41      ..T...........C......AG................G..............      94
1102985390  79           ........CT......GG................G..............A...  27
1094216592  7           .........CT........................G...T..........G...  61
                                           \                                  
                                           |                                  
                                           T
1082556653  8            ........CT......GG................G..............A...  60
1082036396  70    ....TA..........C.............A................C........G...  10
                                            \                                 
                                            |                                 
                                            G
1038759936  19          .........CT........................G...T..........G...  73
                                           \                                  
                                           |                                  
                                           T
1018368145  69      ..T...........C......AG................G..............      16
988746350   16    ....TA..........C.............A................C........G...  76
                                            \                                 
                                            |                                 
                                            G
958339539   95          .........CT........................G...T..........G...  41
                                           \                                  
                                           |                                  
                                           T
947290709   101        ...........C......AG................G..............      51
944429947   100          ........CT......GG................G..............A...  48
942569492   84           ........CT......GG................G..............A...  32
919403381   39          .........CC......GG................G..CAGG........G...  93
                                            \                                 
                                            |                                 
                                            G
868002674   37          .........CT........................G...T..........G...  91
                                           \                                  
                                           |                                  
                                           T
840896412   33    ....TA..........C.............A................C........G...  93
                                            \                                 
                                            |                                 
                                            G
838322091   82           ........CT......GG................G..............A...  30
803477544   34      ..T...........C......AG................G..............      87
748688418   11           ........CT......GG................G..............A...  63
725902488   64      ..T...........C......AG................G..............      11
711362998   58           ........CT......GG................G..............A...  6
702812429   44           ........CT......GG................G..............A...  96
692899405   82    ....TA..........C.............A................C........G...  22
                                            \                                 
                                            |                                 
                                            G
666199837   67          .........CT........................G...T..........G...  13
                                           \                                  
                                           |                                  
                                           T
655846895   44           ........CT......GG................G..............A...  96
611874550   37      ..T...........C......AG................G..............      90
595240721   12      ..T...........C......AG................G..............      65
574905783   80      ..T...........C......AG................G..............      27
554090269   72           ........CT......GG................G..............A...  20
552506528   25           ........CT......GG................G..............A...  77
549830226   88           ........CT......GG................G..............A...  36
549756898   82           ........CT......GG................G..............A...  30
544191891   19      ..T...........C......AG................G..............      72
540207817   65          .........CT........................G...T..........G...  11
                                           \                                  
                                           |                                  
                                           T
529633191   92      ..T...........C......AG................G..............      39
494075048   78           ........CT......GG................G..............A...  26
489857424   78    ....TA..........C.............A................C........G...  18
                                            \                                 
                                            |                                 
                                            G
488936833   78    ....TA..........C.............A................C........G...  18
                                            \                                 
                                            |                                 
                                            G
484806241   37      ..T...........C......AG................G..............      90
460443639   100        ...........C.............A................C........G...  45
                                            \                                 
                                            |                                 
                                            G
455803026   20      ..T..T........C......AG................G..............T.T.  77
451463725   78           ........CT......GG................G..............A...  26
449870578   73          .........CT........................G...T..........G...  19
                                           \                                  
                                           |                                  
                                           T
445319516   30    ....TA..........C.............A................C........G...  90
                                            \                                 
                                            |                                 
                                            G
433674127   90           ........CT......GG................G..............A...  38
421867059   26           ........CT......GG................G..............A...  78
416790575   11           ........CT......GG................G..............A...  63
381934733   36    ....TA..........C.............A................C........G...  96
                                            \                                 
                                            |                                 
                                            G
379962439   39          .........CT........................G...T..........G...  93
                                           \                                  
                                           |                                  
                                           T
346303979   35          .........CT........................G...T..........G...  89
                                           \                                  
                                           |                                  
                                           T
339401051   79           ........CT......GG................G..............A...  27
314607692   35          .........CT........................G...T..........G...  89
                                           \                                  
                                           |                                  
                                           T
294084440   101        ...........C......AG................G..............      51
278823770   36      ..T...........C......AG................G..............      89
246353558   75           ........CT......GG................G..............A...  23
242203413   6            ........CT......GG................G..............A...  58
240888851   82           ........CT......GG................G..............A...  30
238894818   100          ........CT......GG................G..............A...  48
230739021   101        ...........C......AG................G..............      51
223312116   33    ....TA..........C.............A................C........G...  93
                                            \                                 
                                            |                                 
                                            G
216247763   33    ....TA..........C.............A................C........G...  93
                                            \                                 
                                            |                                 
                                            G
212282062   85           ........CT......GG................G..............A...  33
194269223   12      ..T...........C......AG................G..............      65

Query_12    351   GCCAGGGGCACACCCTGCCTCAAAATAAAAAGTAAGAAGGACTGGGAATTTAGTTCACTG  410
472324323   15    .T.T...AT....                                                 3
709523080   71    .T.T...                                                       77
1330950944  71    ...                                                           73
1282414129  27    ...                                                           25
1268363987  90    ...                                                           92
1263934006  21    ...                                                           19
1248559437  90    ...                                                           92
1234716353  5     ...                                                           3
1141564835  24    ...                                                           22
1102985390  26    ...                                                           24
1094216592  62    ...                                                           64
1082556653  61    ...                                                           63
1038759936  74    ...                                                           76
958339539   40    ...                                                           38
944429947   47    ...                                                           45
942569492   31    ...                                                           29
919403381   94    ...C...                                                       100
868002674   92    ...                                                           94
838322091   29    ...                                                           27
748688418   64    ...                                                           66
711362998   5     ...                                                           3
702812429   97    ...                                                           99
666199837   12    ...                                                           10
655846895   97    ...                                                           99
554090269   19    ...                                                           17
552506528   78    ...                                                           80
549830226   35    ...                                                           33
549756898   29    ...                                                           27
540207817   10    ...                                                           8
494075048   25    ...                                                           23
455803026   78    .T.T...AT....                                                 90
451463725   25    ...                                                           23
449870578   18    ...                                                           16
433674127   37    ...                                                           35
421867059   79    ...                                                           81
416790575   64    ...                                                           66
379962439   94    ...                                                           96
346303979   90    ...                                                           92
339401051   26    ...                                                           24
314607692   90    ...                                                           92
246353558   22    ...                                                           20
242203413   59    ...                                                           61
240888851   29    ...                                                           27
238894818   47    ...                                                           45
212282062   32    ...                                                           30

Query_12    411   TGAGGGCTCCTGGTTCAGTCCCCCAGAGGGTGGGAGTGGGGAATCCAAGATTTTACAAAG  470

Query_12    471   AGAAGGAAGTGGAGAGTACCAGATGGTCACAAATGGGGAAAACAGTGGCCCTTTCTCAGG  530

Query_12    531   TGTCATTAGTCTGCTTGCCCTGCCATTCTCCACTGTGGCCTTAGTGGAAGAGGATTCCAC  590

Query_12    591   TAAGCCTTGAGCAATGGACTCTGACAAGAGCACAAAATAAAAGCAAAATCCACGCAAACA  650

Query_12    651   TGGCTGCTAGCCACGCTGCACCCAAATTTGAATCTACCAAGGCAGGGCACCAGCAGCTAG  710

Query_12    711   GACACTGAAGGTTATTTCAATGCCACTAGTGACAAAGCAGCCTTAGCTTTTTTCTACACT  770

Query_12    771   GTTTTTTGAGGCTCCTTTGTTCCACGCAGCTCGGCTGCTCGCCCTGGGGCAGCAGCATTA  830

Query_12    831   TCCTTCCCTCCAGTTACTAGCAGGCGGCACTGTGTGCCCCCCATGCATCCCAGTGTGGAC  890

Query_12    891   TATGAAATGAGTGTGCCCAGCGCTGAGTCAGAGGGCAGCACAGCTCAGCCCCGTGAAGGG  950

Query_12    951   AGGACAGCACAGGGACAGTGCCCTTTCGGGTTGCACTCAGCCTTCTGGCCTAACAGCCAC  1010

Query_12    1011  TTCCCCTTTGCAGGGTGGCGGCCACAGCAGCCCTGCTGGTGGTGAGATCCAGGCTCTTGC  1070

Query_12    1071  AGCCGCCTACCCTGCTTGAGCCCCAGATCTAACTCTTGTCTCAGGGTGTTGCCTCGCAGG  1130

Query_12    1131  GAGCCCCGTCCTCCTTTCTAGGCCTTACTTACCTTCCTTGTGTGACAAGAGCTAATATCA  1190

Query_12    1191  GTGTGAAACATTACTGAGAGAATTAATTGAATCGCACACATACATGGTATCAGAATGTAG  1250

Query_12    1251  GGTATTTAAATTTAAAAATTATTACAGTAAAAGGCACATCACCATTAGTCCCTCTCAGAA  1310

Query_12    1311  TCCTCCCCCTTGCTTCTGACACACTTGTGCATCTTGCCAtttttttttggttttggtttt  1370
585453539   13                                                   .............  25
476183961   1                                         ............TA..........  25
                                                               \              
                                                               |              
                                                               A
800015339   13                                                   .............  25
729014781   94                                                      ..........  85
728788630   1                                               ..................  18
529844476   6                                                       ..........  15
456587518   2                                              ...................  20
905512656   99                                              ..................  82
318054395   99                                              ..................  82
1033027230  101                                                       ........  94
878856493   96                                               ......C.....--...  82
585143349   1                                                         ........  8
390195922   97                                              ..................  80
127916010   101                                                       ........  94
107897041   101                                                       ........  94
94723307    97                                              ..................  80
704922202   8                                                 ................  23
703136632   101                                          .........TT....--....  83
617143335   22                                                   .............  34
530788425   1                                                 ..........T.....  16
514936480   80                                                   .............  68
496115928   1                                               ....C..T.....A....  20
                                                                           \  
                                                                           |  
                                                                          CT
1251055807  2                                            ..C............T.....  22
1048848954  97                                               ......C.....--...  83
792466100   6                                          ...........TA..........  29
                                                               \              
                                                               |              
                                                               A
708830065   1                                                      ......T....  11
605979964   5                                                         ........  12
579870349   98                                                        ........  91
571232835   101                                                 ..............  88
535833632   10                                         ...........TA..........  33
                                                               \              
                                                               |              
                                                               A
524970909   94                                                        ........  87
506316612   1                                                              ...  3
290129784   26                                                   .............  38
1280673494  101                                                 ...C.....--...  90
1231383929  32                                           ....AG...............  52
1101430448  33                                           ....AG...............  53
1032199302  93                                                            ....  90
1023834260  33                                           ....AG...............  53
1007790081  8                                                             ....  11
1006936072  73                                                   .............  61
999760274   74                                           ....AG...............  54
997850078   74                                           ....AG...............  54
882266116   101                                          .....G...T......-....  82
805315234   101                                          .....G...T......-....  82
768262304   93                                              ..................  76
765982440   73                                                   .............  61
743634019   101                                                 ...C.....--...  90
743343816   12                                                            ....  15
737135469   93                                                            ....  90
734006277   68                                           ....AG...............  48
732054169   101                                            ...G...T......--...  85
702940440   26                                           ....AG...............  46
700251816   20                                           ....AG...............  40
644513997   27                                           ....AG...............  47
636186755   2                                              ...G...T......--...  18
624612408   9                                                             ....  12
614531235   101                                               ..........--.C..  88
601618387   98                                           ...............---...  81
601041834   96                                               ...C..T.....A....  78
                                                                           \  
                                                                           |  
                                                                          CT
600543519   1                                                 ..........--.C..  14
600431066   11                                           ....AG...............  31
589267225   1                                                            .....  5
588803317   98                                           .........TT....TT....  78
581813956   3                                            ..C............T.....  24
                                                                             \
                                                                             |
                                                                             C
570397536   68                                           ....AG...............  48
567632350   21                                           ....AG...............  41
549470520   96                                           ....AG...............  76
544027279   4                                            ....AG...............  24
527837042   81                                           ....AG...............  61
526825006   5                                                 ........G.......  20
526337590   3                                                             ....  6
511326679   64                                         ...........TA..........  41
                                                               \              
                                                               |              
                                                               A
492876101   5                                             ........--..........  23
                                                                          \   
                                                                          |   
                                                                          C
478833879   7                                                             ....  10
476447135   69                                           ....AG...............  49
461740096   27                                           ....AG...............  47
456258247   12                                           ....AG...............  32
455877412   99                                                ..........--.C..  86
437398404   3                                             ....C...TC...CTT....  22
365868628   8                                                             ....  11
224655742   8                                                             ....  11

Query_12    1371  tGAGACAGGGTCTCACGTGTAGCCCAGGTGGCCTTGAGCTCTCAGCGGTGCCCCTGCTCA  1430
585453539   26    ................C...........CT.A...C.A...A....AA.C..........  87
                                  \                                       \   
                                  |                                       |   
                                  T                                       C
476183961   27    ......................................T.TA...A.A.C.G....TCTT  88
                  \               \           \                               
                  |               |           |                               
                  C               T           C
800015339   26    ................C...........CT.A...C.A...A....AA.C..........  87
                                  \                                       \   
                                  |                                       |   
                                  T                                       C
729014781   83    ......................................T.TA...A.A.C.G....TCTT  22
                  \               \           \                               
                  |               |           |                               
                  C               T           C
728788630   19    ....C...........A.............A...G......A...A...CAG.......T  85
                   \              \           \                           \   
                   |              |           |                           |   
                  CTTT            T           C                           C
529844476   17    ......................................T.TA...A.A.C.G....TCTT  78
                  \               \           \                               
                  |               |           |                               
                  C               T           C
456587518   21    ....G...........A.............A...G......A...A...CTG.......T  87
                   \              \           \                           \   
                   |              |           |                           |   
                  CTTT            T           C                           C
905512656   81    ....G...........A.............A...G......A...A...CTG.......T  15
                   \              \           \                           \   
                   |              |           |                           |   
                  CTTT            T           C                           C
318054395   81    ....G...........A.............A...G......A...A...CTG.......T  15
                   \              \           \                           \   
                   |              |           |                           |   
                  CTTT            T           C                           C
1033027230  92    ......................................T.TA...A.A.C.G....TCTT  31
                  \               \           \                               
                  |               |           |                               
                  C               T           C
878856493   81    ................T.....AT.....................A.C.TTG.......T  19
                                   \          \                           \   
                                   |          |                           |   
                                   A          G                           C
585143349   10    ......................................T.TA...A.A.C.G....TCTG  71
                  \               \           \                               
                  |               |           |                               
                  C               T           C
390195922   79    ....G...........A.............A...G......A...A...CTG.......T  13
                   \              \           \                           \   
                   |              |           |                           |   
                  CTTT            T           C                           C
127916010   92    ......................................T.TA...A.A.C.G....TCTT  31
                  \               \           \                               
                  |               |           |                               
                  C               T           C
107897041   92    ......................................T.TA...A.A.C.G....TCTT  31
                  \               \           \                               
                  |               |           |                               
                  C               T           C
94723307    79    ....G...........A.............A...G......A...A...CTG.......T  13
                   \              \           \                           \   
                   |              |           |                           |   
                  CTTT            T           C                           C
704922202   24    .CT..--.........T.....A...........C..A...A...A.A.C.A.......T  84
                                   \          \                            \  
                                   |          |                            |  
                                   C          C                            C
703136632   82    ................C.A...A..............A...A...A.A.CTG........  20
                                  \           \                           \   
                                  |           |                           |   
                                  T           C                           C
617143335   35    ................C...........CT.A...C.A...A....AA.C..........  96
                                  \                                       \   
                                  |                                       |   
                                  T                                       C
530788425   17    ...A............C.................G..A....---A.A.C.T........  79
                   \            \             \                           \   
                   |            |             |                           |   
                   T          AAA             T                           C
514936480   67    ................C...........CT.A...C.A...A....AA.C..........  6
                                  \                                       \   
                                  |                                       |   
                                  T                                       C
496115928   21    ....G...........C....................A...A...A.A.......C..--  81
                                  \           \                    \          
                                  |           |                    |          
                                  T           C                    C
1251055807  23    ...A............C.................G..A....---A.A.C.T........  85
                   \            \             \                           \   
                   |            |             |                           |   
                   T          AAA             T                           C
1048848954  82    ..............T.T.....AT.....................A.C.TTG.......T  20
                                   \          \                           \   
                                   |          |                           |   
                                   A          G                           C
792466100   31    ......................................                        70
                  \               \           \                               
                  |               |           |                               
                  C               T           C
708830065   12    .............T.--......T..........C..A...C...A.A.C.A.......T  71
                                              \                          \    
                                              |                          |    
                                              C                          G
605979964   13    -...............C.....A..............A...A...A.A.C.T.......T  74
                                  \           \                           \   
                                  |           |                           |   
                                  T           C                           T
579870349   90    -...............C.....A..............A...A...A.A.C.T.......T  29
                                  \           \                           \   
                                  |           |                           |   
                                  T           C                           T
571232835   87    ....G...........A.............A...G......A...A...CTG.......T  21
                   \              \           \                           \   
                   |              |           |                           |   
                  CTTT            T           C                           C
535833632   35    ......................................T.TA...A.A.C.G....      92
                  \               \           \                               
                  |               |           |                               
                  C               T           C
524970909   86    -...............C.....A..............A...A...A.A.C.T.......T  25
                                  \           \                           \   
                                  |           |                           |   
                                  T           C                           T
506316612   4     ................C.....A..............A...A...A.A.C.T.......T  66
                                  \           \                           \   
                                  |           |                           |   
                                  T           C                           T
290129784   39    ................C...........CT.A...C.A...A....AA.C..........  100
                                  \                                       \   
                                  |                                       |   
                                  T                                       C
1280673494  89    ................T.....AT.....................A.C.TTG.......T  27
                                   \          \                           \   
                                   |          |                           |   
                                   A          G                           C
1231383929  53    ............C...T..........C.........A....                    96
                                  \     \                                     
                                  |     |                                     
                                  T     C
1101430448  54    ............C...T..........C.........A....                    97
                                  \     \                                     
                                  |     |                                     
                                  T     C
1032199302  89    ....G...........C....................A...A...A.A.......C..--  29
                                  \           \                    \          
                                  |           |                    |          
                                  T           C                    C
1023834260  54    ............C...T..........C.........A....                    97
                                  \     \                                     
                                  |     |                                     
                                  T     C
1007790081  12    ....G...........C....................A...A...A.A.......C..--  72
                                  \           \                    \          
                                  |           |                    |          
                                  T           C                    C
1006936072  60    ................C...........CT.A...C.A...A....AA.C.......     3
                                  \                                           
                                  |                                           
                                  T
999760274   53    ............C...T..........C.........A....                    10
                                  \     \                                     
                                  |     |                                     
                                  T     C
997850078   53    ............C...T..........C.........A....                    10
                                  \     \                                     
                                  |     |                                     
                                  T     C
882266116   81    ..................A....T.T........C......A...A.A.-.TG......T  20
                                  \           \                           \   
                                  |           |                           |   
                                  T           C                           T
805315234   81    ..................A....T.T........C......A...A.A.-.TG......T  20
                                  \           \                           \   
                                  |           |                           |   
                                  T           C                           T
768262304   75    ....G...........A.............A...G......A...A...CTG.......T  9
                   \              \           \                           \   
                   |              |           |                           |   
                  CTTT            T           C                           C
765982440   60    ................C...........CT.A...C.A...A....AA.C.......     3
                                  \                                           
                                  |                                           
                                  T
743634019   89    ................T.....AT.....................A.C.TTG.......T  27
                                   \          \                           \   
                                   |          |                           |   
                                   A          G                           C
743343816   16    ....G...........C....................A...A...A.A.......C..--  76
                                  \           \                    \          
                                  |           |                    |          
                                  T           C                    C
737135469   89    ....G...........C....................A...A...A.A.......C..--  29
                                  \           \                    \          
                                  |           |                    |          
                                  T           C                    C
734006277   47    ............C...T..........C.........A....                    4
                                  \     \                                     
                                  |     |                                     
                                  T     C
732054169   84    .............T..A.............A......A...A...A.A.C.A.......T  22
                                  \           \                           \   
                                  |           |                           |   
                                  T           C                           C
702940440   47    ............C...T..........C.........A....                    90
                                  \     \                                     
                                  |     |                                     
                                  T     C
700251816   41    ............C...T..........C.........A....                    84
                                  \     \                                     
                                  |     |                                     
                                  T     C
644513997   48    ............C...T..........C.........A....                    91
                                  \     \                                     
                                  |     |                                     
                                  T     C
636186755   19    .............T..A.............A......A...A...A.A.C.A.......T  81
                                  \           \                           \   
                                  |           |                           |   
                                  T           C                           C
624612408   13    ....G...........C....................A...A...A.A.......C..--  73
                                  \           \                    \          
                                  |           |                    |          
                                  T           C                    C
614531235   87    ....G...........A.............A...G......A...A...CTG.......T  25
                                  \           \                           \   
                                  |           |                           |   
                                  T           C                           C
601618387   80    G........A.T..T.......A...........G..A...A...A.C.CTA.......T  18
                                  \           \                            \  
                                  |           |                            |  
                                  T           C                            C
601041834   77    ....G...........C....................A...A...A.A.......C..--  17
                                  \           \                    \          
                                  |           |                    |          
                                  T           C                    C
600543519   15    ....G...........A.............A...G......A...A...CTG.......T  77
                                  \           \                           \   
                                  |           |                           |   
                                  T           C                           C
600431066   32    ............C...T..........C.........A....                    75
                                  \     \                                     
                                  |     |                                     
                                  T     C
589267225   6     ................C...........CT.A...C.A...A....AA.C..........  67
                                  \                                       \   
                                  |                                       |   
                                  T                                       C
588803317   77    ..-........T.T..T....................A....TGA.AA.C.T........  16
                                   \          \                             \ 
                                   |          |                             | 
                                   C          C                             T
581813956   25    ...A............C.................G..A....---A.A.CTT........  86
                                \             \                           \   
                                |             |                           |   
                              AAA             T                           C
570397536   47    ............C...T..........C.........A....                    4
                                  \     \                                     
                                  |     |                                     
                                  T     C
567632350   42    ............C...T..........C.........A....                    85
                                  \     \                                     
                                  |     |                                     
                                  T     C
549470520   75    ............C...T..........C.........A....                    32
                                  \     \                                     
                                  |     |                                     
                                  T     C
544027279   25    ............C...T..........C.........A....                    68
                                  \     \                                     
                                  |     |                                     
                                  T     C
527837042   60    ............C...T..........C.........A....                    17
                                  \     \                                     
                                  |     |                                     
                                  T     C
526825006   21    .CT..--.........T.....A...........C..A...A...A.A.C.A.......T  81
                                   \          \                            \  
                                   |          |                            |  
                                   C          C                            C
526337590   7     ....G...........C....................A...A...A.A.......C..--  67
                                  \           \                    \          
                                  |           |                    |          
                                  T           C                    C
511326679   39    .....................................                         1
                  \               \           \                               
                  |               |           |                               
                  C               T           C
492876101   24    ..............TT.........T....T....--.TA..T..A.A.A.........T  83
                                              \                           \   
                                              |                           |   
                                              C                           C
478833879   11    ....G...........C....................A...A...A.A.......C..--  71
                                  \           \                    \          
                                  |           |                    |          
                                  T           C                    C
476447135   48    ............C...T..........C.........A....                    5
                                  \     \                                     
                                  |     |                                     
                                  T     C
461740096   48    ............C...T..........C.........A....                    91
                                  \     \                                     
                                  |     |                                     
                                  T     C
456258247   33    ............C...T..........C.........A....                    76
                                  \     \                                     
                                  |     |                                     
                                  T     C
455877412   85    ....G...........A.............A...G......A...A...CTG.......T  23
                                  \           \                           \   
                                  |           |                           |   
                                  T           C                           C
437398404   23    .........................T...A.......A...A...A.A.--..G.CT..T  82
                                  \           \                               
                                  |           |                               
                                  T           C
365868628   12    ....G...........C....................A...A...A.A.......C..--  72
                                  \           \                    \          
                                  |           |                    |          
                                  T           C                    C
237898081   1     ......................A..............A...A...A.A.C.T.......T  63
                                  \           \                           \   
                                  |           |                           |   
                                  T           C                           T
224655742   12    ....G...........C....................A...A...A.A.......C..--  72
                                  \           \                    \          
                                  |           |                    |          
                                  T           C                    C

Query_12    1431  GTCTCCCAAGTTCTGGGCTGCAGGCAGCCTGCTGGACATCTTCTTTTGCTGGTGTCTTTA  1490
585453539   88    ..T........                                                   98
476183961   89    ...........                                                   99
800015339   88    ..T.....                                                      95
729014781   21    ...........G.....                                             5
728788630   86    .C.........G...                                               100
529844476   79    ...........G.....                                             95
456587518   88    .C.........G..                                                101
905512656   14    .C.........G..                                                1
318054395   14    .C.........G..                                                1
1033027230  30    ...........G.....                                             14
878856493   18    .C....TC.........                                             2
585143349   72    ...........G.....                                             88
390195922   12    .C.........                                                   2
127916010   30    ...........G.....                                             14
107897041   30    ...........G.....                                             14
94723307    12    .C.........                                                   2
704922202   85    ...........G.....                                             101
703136632   19    .C........GG.....                                             3
617143335   97    ..T..                                                         101
530788425   80    .C.........G.......                                           98
514936480   5     ..                                                            4
496115928   82    .C.........G.....                                             98
1251055807  86    .C.........G....                                              101
1048848954  19    .C....T..A.......                                             3
708830065   72    .C.........G.....                                             88
605979964   75    .C.........G.....                                             91
579870349   28    .C.........G.....                                             12
571232835   20    .C.........G...                                               6
524970909   24    .C.........G.....                                             8
506316612   67    .C.........G.....                                             83
290129784   101   .                                                             101
1280673494  26    .C....TC.........                                             10
1032199302  28    .C.........G.....                                             12
1007790081  73    .C.........G.....                                             89
882266116   19    .C..G......G.....                                             3
805315234   19    .C..G......G.....                                             3
768262304   8     .C......                                                      1
743634019   26    .C....TC.........                                             10
743343816   77    .C.........G.....                                             93
737135469   28    .C.........G.....                                             12
732054169   21    .CT...T..........                                             5
636186755   82    .CT...T..........                                             98
624612408   74    .C.........G.....                                             90
614531235   24    .C.........G...                                               10
601618387   17    ...........G.....                                             1
601041834   16    .C.........G....                                              1
600543519   78    .C.........G...                                               92
589267225   68    ..T........                                                   78
588803317   15    ...........G...                                               1
581813956   87    ...........G...                                               101
526825006   82    ...........G.....                                             98
526337590   68    .C.........G.....                                             84
492876101   84    .C.........G.....                                             100
478833879   72    .C.........G.....                                             88
455877412   22    .C.........G...                                               8
437398404   83    ...........G.....                                             99
365868628   73    .C.........G.....                                             89
237898081   64    .C.........G.....                                             80
224655742   73    .C.........G.....                                             89

Query_12    1491  CTGGGCATGATGAAAACTGTGAGGAGTGCCACTGCCCAGTGCCTCCCAATGGAGAGGCAG  1550

Query_12    1551  GCTTGTGACACGTGATGGCGTGTCTGCCTCCCCCTTAGTCACTGCATCTGGCACTGTGTG  1610

Query_12    1611  CCCCCCTCCTCTTCACCAAAGTCCCAGAGTCACAATAACCATAAAGGGAATGTTGGAAGT  1670

Query_12    1671  GATTCAGAACATCAAGGCAGGGGCGATAACGCGACTGAAGACCCTGTCACAGAAGGACCC  1730

Query_12    1731  CTGGAGCAGCTTCGGAAGGAAGGTGGCAGAAATGGTGGCTTAAGTGCGCTCGCAGTGAGG  1790

Query_12    1791  GGGAGGATTTCCAGGGGTTCATGGCAATGCGTCTTTTACTATAATGGATCTTAAAACTTT  1850

Query_12    1851  AAACATTCACTGGATATTTTAATCACTCCTCAAAAGCTGTTGACATATTGAGGAGTAACA  1910

Query_12    1911  ATCAGTGGCTTGTCGTGGAAATCACGCAGTAAAGCTCAGCTCTCTGGAGCCAGCCTCTGC  1970

Query_12    1971  CCTCCCGATTCATCCCAGCTCAGGTGTAGTCACACCTGCAGCTCCTGTCCAGGCTGACCT  2030

Query_12    2031  CATCCCTGCAGTGGGGAGCACTTTCCTGTTGCCAAATTCAATGAATGGAGTCAGGGGAGC  2090

Query_12    2091  GTCCCCTGCCCCTGCAGCCACATGGATACACACAGACATACAGACACAGACAGATGTTCT  2150

Query_12    2151  GGTGGGTCAGGTTCCCCTTAGCAGGTTCAGCTAGAATGCACCGTGTTTGCCTGTGTTTGA  2210

Query_12    2211  AGGTTAGAGCTGTGTATCAGCAATGCTGCTTTCATGGCTAGCTCCAGATACATAGTGAGT  2270

Query_12    2271  TCAGTCCTGAGCTACACTGAGACCTGTCTCAACAAACAAACAAGTCAGTCAAAGAAAGGA  2330

Query_12    2331  GCATGGGTCCCAGGACTGAGGTGCATTCTGGTCTGTTGATTTGTCTTTGGATGTCCTGGT  2390

Query_12    2391  GGGTCAAGTTCCCCCTAACAGGTTCAGCTAGAATGCACCGTGTCTGCCTGTGTTTGAAGG  2450

Query_12    2451  TTAGAGCTGTGTATCAGCAATGCTGCTTCCTTGAGGGTGGAAGCCAGGGAGATTGGGAAT  2510

Query_12    2511  CGGAATCCTTACTATTCAAAGAAAAGTACCACCCAATTTACAGACTAGTCAGTAtttttt  2570

Query_12    2571  tAAGACTCCTGGGAATTTAAGAGTCAGTAGTGTAGAAGGGAAAAAGCAGAACGGGGTGAA  2630

Query_12    2631  AGTACTTTGAAGCCGTGAGCAACTTGATTGTGTCCTGAAGCAGCCGTTTCCTTTCAAGTG  2690

Query_12    2691  TAATTTAAAGATCATGGTTTCCTTGTCTCCTGCTACCCTAGTCTTTATACCTTTCTCCTT  2750

Query_12    2751  CCTCCAAAGCAGTCCTTCCTGGGGAAACCTGCCCTTGTCCTCTCCCTGGAGCCGCTGTCA  2810

Query_12    2811  TGCCTGAAACCCTCAGGGAGGTGCTTTCACCTGACTCCGGTGGCCTTCGGGTTAAGAAGG  2870

Query_12    2871  ACTCCAGGGAACCCGCGCAGTTCTGCCCAAGCACAAATGAGCCCTTCACAGCCTTTGTTG  2930

Query_12    2931  GTCTGAGGGCTTTGCTGTGGGTGATGCTGTGGTGTACCATAGCTTGAGCCTCATCTTTAC  2990

Query_12    2991  CCCCTGATAAGGGGAACTGAACTCCAGGCCCCGGAACTGAATGACATCTCCAGCCCTTTT  3050

Query_12    3051  GTTTTCCTTTTCTTGACATAAGGTGTCACTGTGAAGTTGGCTGCCATGAGCTCACTAAAC  3110
1233452201  10                                                      .....-..CT  18
985956695   10                                                      .....-..CT  18
959446627   78                                                               .  78
763705098   10                                                      .....-..CT  18

Query_12    3111  CCAGGTTGGCTGATCCTCCTGCCTGTCTGCCAAGTGCTGGGATCACAGATGTGCACCACC  3170
929012954   38             ...................C....C..............G...........  90
                                        \                                     
                                        |                                     
                                       TT
995409270   5              ...............C..--..............T.............G..  53
1260277108  14             ...................C....C..............G...........  66
                                        \                                     
                                        |                                     
                                       TT
907589005   24             ...................C....C..............G...........  76
                                        \                                     
                                        |                                     
                                       TT
693099759   85             ...................C....C..............G...........  33
                                        \                                     
                                        |                                     
                                       TT
690721375   27             ...................C....C..............G...........  79
                                        \                                     
                                        |                                     
                                       TT
687046535   31             ...................C....C..............G...........  83
                                        \                                     
                                        |                                     
                                       TT
552702711   77             ...................C....C..............G...........  25
                                        \                                     
                                        |                                     
                                       TT
513145067   100            ...................C....C..............G...........  48
                                        \                                     
                                        |                                     
                                       TT
498957856   39             ...................C....C..............G...........  91
                                        \                                     
                                        |                                     
                                       TT
418565182   83             ...................C....C..............G...........  31
                                        \                                     
                                        |                                     
                                       TT
415935010   22             ...................C....C..............G...........  74
                                        \                                     
                                        |                                     
                                       TT
305955303   14             ...................C....C..............G...........  66
                                        \                                     
                                        |                                     
                                       TT
159237757   24             ...................C....C..............G...........  76
                                        \                                     
                                        |                                     
                                       TT
57656604    100            ...................C....C..............G...........  48
                                        \                                     
                                        |                                     
                                       TT
1357507623  8              ....G.......T......C...............................  60
                                          \                                   
                                          |                                   
                                         CT
1333359171  91             ....G.......T......C...............................  39
                                          \                                   
                                          |                                   
                                         CT
1324300753  25             ...............C..--..............T..........C..G..  73
1209634265  8              ....G.......T......C...............................  60
                                          \                                   
                                          |                                   
                                         CT
1204235364  8              ....G.......T......C...............................  60
                                          \                                   
                                          |                                   
                                         CT
1147839564  7              ....G.......T......C...............................  59
                                          \                                   
                                          |                                   
                                         CT
1097026329  69             ....G.......T......C...............................  17
                                          \                                   
                                          |                                   
                                         CT
1075966510  8              ....G.......T......C...............................  60
                                          \                                   
                                          |                                   
                                         CT
1070111569  84             ....G.......T......C...............................  32
                                          \                                   
                                          |                                   
                                         CT
1039097382  8              ....G.......T......C...............................  60
                                          \                                   
                                          |                                   
                                         CT
1036929631  69             ....G.......T......C...............................  17
                                          \                                   
                                          |                                   
                                         CT
897314010   5              ...............C..--..............T..........C..G..  53
893135939   71             ...............C..--..............T..........C..G..  23
877577285   27             ....G.......T......C...............................  79
                                          \                                   
                                          |                                   
                                         CT
778080586   91             ....G.......T......C...............................  39
                                          \                                   
                                          |                                   
                                         CT
702678837   10             ....G.......T......C...............................  62
                                          \                                   
                                          |                                   
                                         CT
692558634   1               ..................C....C..............G...........  52
                                        \                                     
                                        |                                     
                                       TT
530611777   92             ....G.......T......C...............................  40
                                         \                                    
                                         |                                    
                                        GC
523427022   2              ....G.......T......C...............................  54
                                          \                                   
                                          |                                   
                                         CT
510266194   27             ....G.......T......C...............................  79
                                          \                                   
                                          |                                   
                                         CT
495009696   92             ....G.......T......C...............................  40
                                          \                                   
                                          |                                   
                                         CT
478242189   21             ...............C..--..............T..........C..G..  69
467466761   70             ....G.......T......C...............................  18
                                          \                                   
                                          |                                   
                                         CT
438109587   63             ....G.......T......C...............................  11
                                          \                                   
                                          |                                   
                                         CT
413252067   7              ....G.......T......C...............................  59
                                          \                                   
                                          |                                   
                                         CT
388262240   2              ....G.......T......C...............................  54
                                          \                                   
                                          |                                   
                                         CT
368064708   7              ....G.......T......C...............................  59
                                          \                                   
                                          |                                   
                                         CT
309193048   25             ...............C..--..............T..........C..G..  73
299857543   66             ...............C..--..............T..........C..G..  18
291884891   20             ....G.......T......C...............................  72
                                          \                                   
                                          |                                   
                                         CT
157250754   71             ...............C..--..............G..........C..G..  23
113928193   86             ....G.......T......C...............................  34
                                          \                                   
                                          |                                   
                                         CT
86039244    27             ....G.......T......C...............................  79
                                          \                                   
                                          |                                   
                                         CT
59471547    66             ...............C..--..............T..........C..G..  18
1223741139  42             ....G.......T......C...............................  94
                                          \                                   
                                          |                                   
                                         CT
1201722195  21              ...G.......T......C...............................  72
                                          \                                   
                                          |                                   
                                         CT
701688894   60             ...................C....C..............G...........  8
                                        \                                     
                                        |                                     
                                       TT
210558933   21              ...G.......T......C...............................  72
                                          \                                   
                                          |                                   
                                         CT
41405985    60             ...................C....C..............G...........  8
                                        \                                     
                                        |                                     
                                       TT
1233452201  19    ..G...A....AG...............C.........A....G....G....T......  78
1114789595  43             ...............C..--..............T..........C..G..  91
1024394333  43             ...............C..--..............T..........C..G..  91
985956695   19    ..G...A....AG...............C.........A....G....G....T......  78
959446627   77    ..G...A....AG...............C.........A....G....G....T......  18
763705098   19    ..G...A....AG...............C.........A....G....G....T......  78
687577562   91             ....G.......T......C...........C...................  39
                                          \                                   
                                          |                                   
                                         CT
632610339   36             ....G..C....T......C...............................  88
                                          \                                   
                                          |                                   
                                         CT
529208292   83             ....G.......T......C.....................C.........  31
                                          \                                   
                                          |                                   
                                         CT
526226746   67             ....G.......T......C...............................  15
                                          \                                   
                                          |                                   
                                         CT
506316612   52               ..........T..C...C..............T.A.............   101
                                            \                                 
                                            |                                 
                                           GC
164216586   69             ....G.......T......C..............................G  17
                                          \                                   
                                          |                                   
                                         CT
1303166266  47             ....G.......T......C...............................  99
                                          \                                   
                                          |                                   
                                         CT
977187330   47             ....G.......T......C...............................  99
                                          \                                   
                                          |                                   
                                         CT
910996279   92                          ......C...............................  55
765982098   58             ...................C....C..............G...........  6
                                        \                                     
                                        |                                     
                                       TT
715031914   92                          ......C...............................  55
711641759   9                .................C..G.............A..G.........A.  59
                                          \                                   
                                          |                                   
                                         CT
709177876   93                          ......C...............................  56
625811870   46             ....G.......T......C...............................  98
                                          \                                   
                                          |                                   
                                         CT
589307812   93                          ......C...............................  56
563677440   88                          ......C...............................  51
263995942   92                          ......C...............................  55
237898081   49               ..........T..C...C..............T.A..............  99
                                            \                                 
                                            |                                 
                                           GC
164795630   92                          ......C...............................  55

Query_12    3171  ACGCTCAGCCTCTTGTTGTGAGACAGGGTCTTTCTAACTAGTAAATTGCCCGGGCTGGGT  3230
929012954   91    .........                                                     99
995409270   54    .A..........                                                  65
1260277108  67    .T.......                                                     75
907589005   77    .T.......                                                     85
693099759   32    .T.......                                                     24
690721375   80    .T.......                                                     88
687046535   84    .T.......                                                     92
552702711   24    .T.......                                                     16
513145067   47    .T.......                                                     39
498957856   92    .T.......                                                     100
418565182   30    .T.......                                                     22
415935010   75    .T.......                                                     83
305955303   67    .T.......                                                     75
159237757   77    .T.......                                                     85
57656604    47    .T.......                                                     39
1357507623  61    ..A.....                                                      68
1333359171  38    ..A.....                                                      31
1324300753  74    .A..........                                                  85
1209634265  61    ..A.....                                                      68
1204235364  61    ..A.....                                                      68
1147839564  60    ..A.....                                                      67
1097026329  16    ..A.....                                                      9
1075966510  61    ..A.....                                                      68
1070111569  31    ..A.....                                                      24
1039097382  61    ..A.....                                                      68
1036929631  16    ..A.....                                                      9
897314010   54    .A..........                                                  65
893135939   22    .A..........                                                  11
877577285   80    ..A.....                                                      87
778080586   38    ..A.....                                                      31
702678837   63    ..A.....                                                      70
692558634   53    .T.......                                                     61
530611777   39    ..A.....                                                      32
523427022   55    ..A.....                                                      62
510266194   80    ..A.....                                                      87
495009696   39    ..A.....                                                      32
478242189   70    .A..........                                                  81
467466761   17    ..A.....                                                      10
438109587   10    ..A.....                                                      3
413252067   60    ..A.....                                                      67
388262240   55    ..A.....                                                      62
368064708   60    ..A.....                                                      67
309193048   74    .A..........                                                  85
299857543   17    .A..........                                                  6
291884891   73    ..A.....                                                      80
157250754   22    .A..........                                                  11
113928193   33    ..A.....                                                      26
86039244    80    ..A.....                                                      87
59471547    17    .A..........                                                  6
1223741139  95    ..A....                                                       101
1201722195  73    ..A.....                                                      80
701688894   7     .T.....                                                       1
210558933   73    ..A.....                                                      80
41405985    7     .T.....                                                       1
1233452201  79    .T...-.....                                                   88
1114789595  92    .A........                                                    101
1024394333  92    .A........                                                    101
985956695   79    .T...-.....                                                   88
959446627   17    .T...-.....                                                   8
763705098   79    .T...-.....                                                   88
687577562   38    ..A.....                                                      31
632610339   89    ..A.....                                                      96
529208292   30    ..A.....                                                      23
526226746   14    ..A.A...                                                      7
164216586   16    ..A.....                                                      9
1303166266  100   ..                                                            101
977187330   100   ..                                                            101
930519492   101                                                        ...A...  95
919403381   101                                                  ...........CC  89
910996279   54    ..A.....                                                      47
765982098   5     .T...                                                         1
715031914   54    ..A.....                                                      47
711641759   60    .........                                                     68
709177876   55    ..A.....                                                      48
625811870   99    ..                                                            100
589307812   55    ..A.....                                                      48
563677440   50    ..A.....                                                      43
497081922   19                                                     ..A......CC  29
263995942   54    ..A.....                                                      47
237898081   100   ..                                                            101
164795630   54    ..A.....                                                      47

Query_12    3231  TGGAATTTCTGATTCTCCTGCCTCAGCCTCCAGAGTGCTTGGATTACCAGTGTCGGGCAC  3290
930519492   94    .T...C.........................T...G...........               48
919403381   88    .CA..C.C.....C.................CC......G.......AG....-.T.A..  30
497081922   30    .A...C.C.......................T.......G.......AG...C.T.C...  90
                                                      \                       
                                                      |                       
                                                      A

Query_12    3291  CTCACCAGGCTTATTTTGTTCCTCA  3315
919403381   29    .A..T.T....C....AC..T....  5
497081922   91    .A....T....                101


Lambda      K        H
   0.634    0.408    0.912 

Gapped
Lambda      K        H
   0.625    0.410    0.780 

Effective search space used: 308553657326444


Query= Guinea_pig_intron3

Length=2585
                                                                      Score     E
Sequences producing significant alignments:                          (Bits)  Value

  SRR1012307.75881691 HWI-ST898:182:D0RN1ACXX:5:2103:3528:158282/1    100     1e-16
  SRR1012305.87328036 HWI-ST115:451:D1HVBACXX:1:1313:13195:95476/2    98.7    4e-16
  SRR1012305.174302732 HWI-ST115:451:D1HVBACXX:1:2310:18290:68999/1   98.7    4e-16
  SRR1012305.103636398 HWI-ST115:451:D1HVBACXX:1:2106:19646:56065/1   98.7    4e-16
  SRR1012305.68203656 HWI-ST115:451:D1HVBACXX:1:1304:14359:20659/1    98.7    4e-16
  SRR1012304.152690742 HWI-ST115:451:D1HVBACXX:2:2212:14788:30828/2   98.7    4e-16
  SRR1012304.77248496 HWI-ST115:451:D1HVBACXX:2:1307:3790:25862/2     98.7    4e-16
  SRR1012304.182967906 HWI-ST115:451:D1HVBACXX:2:2311:13061:28348/1   98.7    4e-16
  SRR1012307.116928002 HWI-ST898:182:D0RN1ACXX:5:2301:13686:151653/2  98.7    4e-16
  SRR1012307.69064927 HWI-ST898:182:D0RN1ACXX:5:2101:9922:14055/2     98.7    4e-16
  SRR1012307.16210121 HWI-ST898:182:D0RN1ACXX:5:1106:14421:190420/1   98.7    4e-16
  SRR1012307.10328621 HWI-ST898:182:D0RN1ACXX:5:1104:1973:198861/1    98.7    4e-16
  SRR1012306.138597308 DHFC08P1:392:D1GM9ACXX:7:2303:8634:39996/2     98.7    4e-16
  SRR1012306.58925716 DHFC08P1:392:D1GM9ACXX:7:1304:13282:29983/2     98.7    4e-16
  SRR1012306.23112311 DHFC08P1:392:D1GM9ACXX:7:1115:16100:3044/1      98.7    4e-16
  SRR1012304.55958346 HWI-ST115:451:D1HVBACXX:2:1212:11091:67087/1    98.7    4e-16
  SRR1012304.43385843 HWI-ST115:451:D1HVBACXX:2:1206:12248:94901/1    98.7    4e-16
  SRR1012305.105229481 HWI-ST115:451:D1HVBACXX:1:2107:20402:38524/1   96.9    2e-15
  SRR1012307.136362486 HWI-ST898:182:D0RN1ACXX:5:2308:1747:42055/2    96.9    2e-15
  SRR1012307.135058801 HWI-ST898:182:D0RN1ACXX:5:2307:9516:167687/2   96.9    2e-15
  SRR1012307.58718556 HWI-ST898:182:D0RN1ACXX:5:1305:11532:187621/2   96.9    2e-15
  SRR1012307.7341766 HWI-ST898:182:D0RN1ACXX:5:1103:14339:186541/2    96.9    2e-15
  SRR1012307.4285434 HWI-ST898:182:D0RN1ACXX:5:1102:2892:159558/2     96.9    2e-15
  SRR1012307.12770695 HWI-ST898:182:D0RN1ACXX:5:1105:14819:164785/1   96.9    2e-15
  SRR1012307.1260043 HWI-ST898:182:D0RN1ACXX:5:1101:8216:104254/1     96.9    2e-15
  SRR1012306.156445824 DHFC08P1:392:D1GM9ACXX:7:2313:20243:94590/2    96.9    2e-15
  SRR1012306.114602291 DHFC08P1:392:D1GM9ACXX:7:2205:18075:75338/2    96.9    2e-15
  SRR1012306.9832526 DHFC08P1:392:D1GM9ACXX:7:1107:12812:45990/2      96.9    2e-15
  SRR1012304.99079335 HWI-ST115:451:D1HVBACXX:2:2101:5568:55605/1     96.9    2e-15
  SRR1012305.148707211 HWI-ST115:451:D1HVBACXX:1:2213:15610:47418/2   95.1    5e-15
  SRR1012305.127815681 HWI-ST115:451:D1HVBACXX:1:2202:12924:22524/2   95.1    5e-15
  SRR1012305.179779389 HWI-ST115:451:D1HVBACXX:1:2313:5431:28012/1    95.1    5e-15
  SRR1012305.158577677 HWI-ST115:451:D1HVBACXX:1:2302:15762:4005/1    95.1    5e-15
  SRR1012304.123913413 HWI-ST115:451:D1HVBACXX:2:2114:17698:25414/2   95.1    5e-15
  SRR1012304.101366135 HWI-ST115:451:D1HVBACXX:2:2102:16770:87714/2   95.1    5e-15
  SRR1012304.48473875 HWI-ST115:451:D1HVBACXX:2:1209:20563:34577/2    95.1    5e-15
  SRR1012304.173701696 HWI-ST115:451:D1HVBACXX:2:2306:4069:73731/1    95.1    5e-15
  SRR1012307.116069024 HWI-ST898:182:D0RN1ACXX:5:2301:2887:72870/2    95.1    5e-15
  SRR1012307.43513397 HWI-ST898:182:D0RN1ACXX:5:1208:20407:103520/2   95.1    5e-15
  SRR1012307.41168239 HWI-ST898:182:D0RN1ACXX:5:1207:6608:159964/2    95.1    5e-15
  SRR1012307.38754109 HWI-ST898:182:D0RN1ACXX:5:1207:3222:4361/2      95.1    5e-15
  SRR1012307.128841661 HWI-ST898:182:D0RN1ACXX:5:2305:13860:191030/1  95.1    5e-15
  SRR1012307.127866155 HWI-ST898:182:D0RN1ACXX:5:2305:15037:129334/1  95.1    5e-15
  SRR1012307.104514684 HWI-ST898:182:D0RN1ACXX:5:2205:4639:145461/1   95.1    5e-15
  SRR1012307.67885635 HWI-ST898:182:D0RN1ACXX:5:1308:6389:145112/1    95.1    5e-15
  SRR1012307.59347366 HWI-ST898:182:D0RN1ACXX:5:1306:2321:29423/1     95.1    5e-15
  SRR1012307.53849365 HWI-ST898:182:D0RN1ACXX:5:1304:5082:64273/1     95.1    5e-15
  SRR1012307.43127905 HWI-ST898:182:D0RN1ACXX:5:1208:20054:80859/1    95.1    5e-15
  SRR1012307.21963852 HWI-ST898:182:D0RN1ACXX:5:1108:16730:143741/1   95.1    5e-15
  SRR1012307.13838228 HWI-ST898:182:D0RN1ACXX:5:1106:9845:37031/1     95.1    5e-15
  SRR1012306.144342224 DHFC08P1:392:D1GM9ACXX:7:2307:12502:12842/2    95.1    5e-15
  SRR1012306.45563949 DHFC08P1:392:D1GM9ACXX:7:1212:4558:49857/2      95.1    5e-15
  SRR1012306.140119316 DHFC08P1:392:D1GM9ACXX:7:2304:2667:44678/1     95.1    5e-15
  SRR1012305.136921450 HWI-ST115:451:D1HVBACXX:1:2207:1595:70864/2    93.3    2e-14
  SRR1012305.122251346 HWI-ST115:451:D1HVBACXX:1:2115:13434:40999/2   93.3    2e-14
  SRR1012305.97035587 HWI-ST115:451:D1HVBACXX:1:2102:18607:72688/2    93.3    2e-14
  SRR1012305.89935610 HWI-ST115:451:D1HVBACXX:1:1315:19528:15983/2    93.3    2e-14
  SRR1012305.3212001 HWI-ST115:451:D1HVBACXX:1:1102:10284:87291/2     93.3    2e-14
  SRR1012305.120423059 HWI-ST115:451:D1HVBACXX:1:2114:12183:60754/1   93.3    2e-14
  SRR1012305.40099088 HWI-ST115:451:D1HVBACXX:1:1206:5005:19713/1     93.3    2e-14
  SRR1012305.27207146 HWI-ST115:451:D1HVBACXX:1:1114:11254:92001/1    93.3    2e-14
  SRR1012304.138304777 HWI-ST115:451:D1HVBACXX:2:2205:20351:59928/2   93.3    2e-14
  SRR1012304.130302087 HWI-ST115:451:D1HVBACXX:2:2201:3466:10743/2    93.3    2e-14
  SRR1012304.52400730 HWI-ST115:451:D1HVBACXX:2:1211:14191:12102/2    93.3    2e-14
  SRR1012304.39800944 HWI-ST115:451:D1HVBACXX:2:1205:11177:19124/2    93.3    2e-14
  SRR1012304.28692981 HWI-ST115:451:D1HVBACXX:2:1115:7983:39931/2     93.3    2e-14
  SRR1012304.25612739 HWI-ST115:451:D1HVBACXX:2:1114:19648:4505/2     93.3    2e-14
  SRR1012304.23641901 HWI-ST115:451:D1HVBACXX:2:1113:7575:16706/2     93.3    2e-14
  SRR1012304.11486136 HWI-ST115:451:D1HVBACXX:2:1107:13998:37833/2    93.3    2e-14
  SRR1012307.123325665 HWI-ST898:182:D0RN1ACXX:5:2304:14934:27210/2   93.3    2e-14
  SRR1012307.106650764 HWI-ST898:182:D0RN1ACXX:5:2206:2707:91449/2    93.3    2e-14
  SRR1012307.105499667 HWI-ST898:182:D0RN1ACXX:5:2206:9073:13952/2    93.3    2e-14
  SRR1012307.65343820 HWI-ST898:182:D0RN1ACXX:5:1307:16763:197887/2   93.3    2e-14
  SRR1012307.55750820 HWI-ST898:182:D0RN1ACXX:5:1304:4535:192919/2    93.3    2e-14
  SRR1012307.8001276 HWI-ST898:182:D0RN1ACXX:5:1104:5324:35787/2      93.3    2e-14
  SRR1012307.5417688 HWI-ST898:182:D0RN1ACXX:5:1103:6202:45896/2      93.3    2e-14
  SRR1012307.127355828 HWI-ST898:182:D0RN1ACXX:5:2305:14900:96834/1   93.3    2e-14
  SRR1012307.125112732 HWI-ST898:182:D0RN1ACXX:5:2304:17557:148285/1  93.3    2e-14
  SRR1012307.112946050 HWI-ST898:182:D0RN1ACXX:5:2208:15201:81322/1   93.3    2e-14
  SRR1012307.88582126 HWI-ST898:182:D0RN1ACXX:5:2107:4969:192392/1    93.3    2e-14
  SRR1012307.79061160 HWI-ST898:182:D0RN1ACXX:5:2104:18283:184686/1   93.3    2e-14
  SRR1012307.66373465 HWI-ST898:182:D0RN1ACXX:5:1308:18389:59509/1    93.3    2e-14
  SRR1012307.57881575 HWI-ST898:182:D0RN1ACXX:5:1305:3643:134172/1    93.3    2e-14
  SRR1012307.43843319 HWI-ST898:182:D0RN1ACXX:5:1208:11162:122969/1   93.3    2e-14
  SRR1012307.23012624 HWI-ST898:182:D0RN1ACXX:5:1201:14619:5184/1     93.3    2e-14
  SRR1012307.18353063 HWI-ST898:182:D0RN1ACXX:5:1107:15776:126143/1   93.3    2e-14
  SRR1012307.15977707 HWI-ST898:182:D0RN1ACXX:5:1106:12487:175674/1   93.3    2e-14
  SRR1012306.131816023 DHFC08P1:392:D1GM9ACXX:7:2215:13906:26801/2    93.3    2e-14
  SRR1012306.28023981 DHFC08P1:392:D1GM9ACXX:7:1201:3911:89237/2      93.3    2e-14
  SRR1012306.99002592 DHFC08P1:392:D1GM9ACXX:7:2112:8060:19561/1      93.3    2e-14
  SRR1012306.80676732 DHFC08P1:392:D1GM9ACXX:7:1316:5060:66082/1      93.3    2e-14
  SRR1012306.29587314 DHFC08P1:392:D1GM9ACXX:7:1203:17520:4301/1      93.3    2e-14
  SRR1012306.7921352 DHFC08P1:392:D1GM9ACXX:7:1106:3269:29732/1       91.5    6e-14
  SRR1012305.126109633 HWI-ST115:451:D1HVBACXX:1:2201:14158:17603/2   91.5    6e-14
  SRR1012305.122735182 HWI-ST115:451:D1HVBACXX:1:2115:15303:62500/2   91.5    6e-14
  SRR1012305.112818331 HWI-ST115:451:D1HVBACXX:1:2111:13806:12207/2   91.5    6e-14
  SRR1012305.111533803 HWI-ST115:451:D1HVBACXX:1:2110:20650:50156/2   91.5    6e-14
  SRR1012305.110502776 HWI-ST115:451:D1HVBACXX:1:2109:5511:99664/2    91.5    6e-14
  SRR1012305.96223233 HWI-ST115:451:D1HVBACXX:1:2102:3372:26813/2     91.5    6e-14
  SRR1012305.73610832 HWI-ST115:451:D1HVBACXX:1:1307:5542:28770/2     91.5    6e-14
  SRR1012305.59405267 HWI-ST115:451:D1HVBACXX:1:1215:4373:50678/2     91.5    6e-14
  SRR1012305.13270337 HWI-ST115:451:D1HVBACXX:1:1108:4708:55129/2     91.5    6e-14
  SRR1012305.165165724 HWI-ST115:451:D1HVBACXX:1:2305:15789:99696/1   91.5    6e-14
  SRR1012305.127160834 HWI-ST115:451:D1HVBACXX:1:2201:9649:81696/1    91.5    6e-14
  SRR1012305.115847020 HWI-ST115:451:D1HVBACXX:1:2112:4267:54330/1    91.5    6e-14
  SRR1012305.96223233 HWI-ST115:451:D1HVBACXX:1:2102:3372:26813/1     91.5    6e-14
  SRR1012304.145180506 HWI-ST115:451:D1HVBACXX:2:2208:11145:91893/2   91.5    6e-14
  SRR1012304.118670781 HWI-ST115:451:D1HVBACXX:2:2111:3008:78809/2    91.5    6e-14
  SRR1012304.70896657 HWI-ST115:451:D1HVBACXX:2:1303:13737:79041/2    91.5    6e-14
  SRR1012304.69978777 HWI-ST115:451:D1HVBACXX:2:1303:13526:23173/2    91.5    6e-14
  SRR1012304.158674866 HWI-ST115:451:D1HVBACXX:2:2214:12588:86120/1   91.5    6e-14
  SRR1012304.147046063 HWI-ST115:451:D1HVBACXX:2:2209:3975:78183/1    91.5    6e-14
  SRR1012304.145922903 HWI-ST115:451:D1HVBACXX:2:2209:10961:27327/1   91.5    6e-14
  SRR1012307.139244022 HWI-ST898:182:D0RN1ACXX:5:2308:2622:195371/2   91.5    6e-14
  SRR1012307.115033084 HWI-ST898:182:D0RN1ACXX:5:2208:16139:193882/2  91.5    6e-14
  SRR1012307.107744614 HWI-ST898:182:D0RN1ACXX:5:2206:20927:163640/2  91.5    6e-14
  SRR1012307.94092476 HWI-ST898:182:D0RN1ACXX:5:2201:8962:166469/2    91.5    6e-14
  SRR1012307.67874755 HWI-ST898:182:D0RN1ACXX:5:1308:17916:144272/2   91.5    6e-14
  SRR1012307.56754424 HWI-ST898:182:D0RN1ACXX:5:1305:3395:60754/2     91.5    6e-14
  SRR1012307.42267772 HWI-ST898:182:D0RN1ACXX:5:1208:12294:29119/2    91.5    6e-14
  SRR1012307.38940298 HWI-ST898:182:D0RN1ACXX:5:1207:9186:16538/2     91.5    6e-14
  SRR1012307.29430393 HWI-ST898:182:D0RN1ACXX:5:1203:12463:140479/2   91.5    6e-14
  SRR1012304.130770061 HWI-ST115:451:D1HVBACXX:2:2201:20241:36513/1   91.5    6e-14
  SRR1012307.134999827 HWI-ST898:182:D0RN1ACXX:5:2307:5904:164422/1   91.5    6e-14
  SRR1012307.129708454 HWI-ST898:182:D0RN1ACXX:5:2306:9398:47105/1    91.5    6e-14
  SRR1012307.128483384 HWI-ST898:182:D0RN1ACXX:5:2305:8676:168679/1   91.5    6e-14
  SRR1012307.125978975 HWI-ST898:182:D0RN1ACXX:5:2305:9722:7344/1     91.5    6e-14
  SRR1012307.119411056 HWI-ST898:182:D0RN1ACXX:5:2302:4417:145191/1   91.5    6e-14
  SRR1012307.113339436 HWI-ST898:182:D0RN1ACXX:5:2208:16667:103417/1  91.5    6e-14
  SRR1012307.106114782 HWI-ST898:182:D0RN1ACXX:5:2206:9558:55400/1    91.5    6e-14
  SRR1012307.104801122 HWI-ST898:182:D0RN1ACXX:5:2205:7923:164796/1   91.5    6e-14
  SRR1012307.99275940 HWI-ST898:182:D0RN1ACXX:5:2203:11025:169705/1   91.5    6e-14
  SRR1012307.92856522 HWI-ST898:182:D0RN1ACXX:5:2201:10251:43628/1    91.5    6e-14
  SRR1012307.91798905 HWI-ST898:182:D0RN1ACXX:5:2108:13233:171827/1   91.5    6e-14
  SRR1012307.86848852 HWI-ST898:182:D0RN1ACXX:5:2107:3336:91715/1     91.5    6e-14
  SRR1012307.80107686 HWI-ST898:182:D0RN1ACXX:5:2105:2356:57566/1     91.5    6e-14
  SRR1012304.122132127 HWI-ST115:451:D1HVBACXX:2:2113:18130:40547/1   91.5    6e-14
  SRR1012307.71544437 HWI-ST898:182:D0RN1ACXX:5:2102:19705:30504/1    91.5    6e-14
  SRR1012307.71061055 HWI-ST898:182:D0RN1ACXX:5:2101:13399:189600/1   91.5    6e-14
  SRR1012307.70484959 HWI-ST898:182:D0RN1ACXX:5:2101:11739:137847/1   91.5    6e-14
  SRR1012307.64032747 HWI-ST898:182:D0RN1ACXX:5:1307:10421:120908/1   91.5    6e-14
  SRR1012307.42275099 HWI-ST898:182:D0RN1ACXX:5:1208:7508:29578/1     91.5    6e-14
  SRR1012307.41973230 HWI-ST898:182:D0RN1ACXX:5:1208:9460:11018/1     91.5    6e-14
  SRR1012307.27041888 HWI-ST898:182:D0RN1ACXX:5:1202:9040:157097/1    91.5    6e-14
  SRR1012307.18854647 HWI-ST898:182:D0RN1ACXX:5:1107:6645:156967/1    91.5    6e-14
  SRR1012307.13820765 HWI-ST898:182:D0RN1ACXX:5:1106:18696:35998/1    91.5    6e-14
  SRR1012307.10442236 HWI-ST898:182:D0RN1ACXX:5:1105:2560:8337/1      91.5    6e-14
  SRR1012306.90933085 DHFC08P1:392:D1GM9ACXX:7:2107:13453:41580/2     91.5    6e-14
  SRR1012306.90576518 DHFC08P1:392:D1GM9ACXX:7:2107:9051:19788/2      91.5    6e-14
  SRR1012306.142145260 DHFC08P1:392:D1GM9ACXX:7:2305:18980:75223/1    91.5    6e-14
  SRR1012306.76011166 DHFC08P1:392:D1GM9ACXX:7:1314:3400:24315/1      91.5    6e-14
  SRR1012306.30332008 DHFC08P1:392:D1GM9ACXX:7:1203:13647:54658/1     91.5    6e-14
  SRR1012304.83286702 HWI-ST115:451:D1HVBACXX:2:1310:10792:23059/1    91.5    6e-14
  SRR1012304.43094501 HWI-ST115:451:D1HVBACXX:2:1206:13586:81227/1    91.5    6e-14
  SRR1012304.34395816 HWI-ST115:451:D1HVBACXX:2:1202:15168:14298/1    91.5    6e-14
  SRR1012304.25372604 HWI-ST115:451:D1HVBACXX:2:1113:12926:92004/1    91.5    6e-14
  SRR1012304.14113343 HWI-ST115:451:D1HVBACXX:2:1108:9006:68467/1     91.5    6e-14
  SRR1012305.180539583 HWI-ST115:451:D1HVBACXX:1:2313:16573:62150/2   89.7    2e-13
  SRR1012305.171164734 HWI-ST115:451:D1HVBACXX:1:2309:9050:14917/2    89.7    2e-13
  SRR1012305.138181704 HWI-ST115:451:D1HVBACXX:1:2208:3547:37550/2    89.7    2e-13
  SRR1012305.61555563 HWI-ST115:451:D1HVBACXX:1:1216:10186:44025/2    89.7    2e-13
  SRR1012305.48429072 HWI-ST115:451:D1HVBACXX:1:1210:13758:46347/2    89.7    2e-13
  SRR1012305.47286933 HWI-ST115:451:D1HVBACXX:1:1209:5350:89537/2     89.7    2e-13
  SRR1012305.26111229 HWI-ST115:451:D1HVBACXX:1:1114:8568:45320/2     89.7    2e-13
  SRR1012305.8471804 HWI-ST115:451:D1HVBACXX:1:1106:13892:13326/2     89.7    2e-13
  SRR1012305.176548611 HWI-ST115:451:D1HVBACXX:1:2311:17217:77419/1   89.7    2e-13
  SRR1012305.150220964 HWI-ST115:451:D1HVBACXX:1:2214:8661:14634/1    89.7    2e-13
  SRR1012305.109378907 HWI-ST115:451:D1HVBACXX:1:2109:16864:45522/1   89.7    2e-13
  SRR1012305.106121363 HWI-ST115:451:D1HVBACXX:1:2107:7907:83475/1    89.7    2e-13
  SRR1012305.94399573 HWI-ST115:451:D1HVBACXX:1:2101:4221:19525/1     89.7    2e-13
  SRR1012305.74610385 HWI-ST115:451:D1HVBACXX:1:1307:6100:79459/1     89.7    2e-13
  SRR1012305.48935570 HWI-ST115:451:D1HVBACXX:1:1210:14685:70640/1    89.7    2e-13
  SRR1012305.6862847 HWI-ST115:451:D1HVBACXX:1:1105:12190:26183/1     89.7    2e-13
  SRR1012304.182168633 HWI-ST115:451:D1HVBACXX:2:2310:9350:89898/2    89.7    2e-13
  SRR1012304.79306713 HWI-ST115:451:D1HVBACXX:2:1308:17212:28761/2    89.7    2e-13
  SRR1012304.4492884 HWI-ST115:451:D1HVBACXX:2:1103:19338:60841/2     89.7    2e-13
  SRR1012304.181350413 HWI-ST115:451:D1HVBACXX:2:2310:18464:51728/1   89.7    2e-13
  SRR1012304.173070446 HWI-ST115:451:D1HVBACXX:2:2306:9359:41416/1    89.7    2e-13
  SRR1012304.148915274 HWI-ST115:451:D1HVBACXX:2:2210:18436:63100/1   89.7    2e-13
  SRR1012307.132203402 HWI-ST898:182:D0RN1ACXX:5:2307:15459:1949/2    89.7    2e-13
  SRR1012307.128166504 HWI-ST898:182:D0RN1ACXX:5:2305:4476:148675/2   89.7    2e-13
  SRR1012307.125550602 HWI-ST898:182:D0RN1ACXX:5:2304:16771:177455/2  89.7    2e-13
  SRR1012307.124330764 HWI-ST898:182:D0RN1ACXX:5:2304:7255:95862/2    89.7    2e-13
  SRR1012307.99631536 HWI-ST898:182:D0RN1ACXX:5:2203:13122:195591/2   89.7    2e-13
  SRR1012307.91805569 HWI-ST898:182:D0RN1ACXX:5:2108:21170:172218/2   89.7    2e-13
  SRR1012307.88112113 HWI-ST898:182:D0RN1ACXX:5:2107:21063:165223/2   89.7    2e-13
  SRR1012307.87959084 HWI-ST898:182:D0RN1ACXX:5:2107:14009:156480/2   89.7    2e-13
  SRR1012307.85577365 HWI-ST898:182:D0RN1ACXX:5:2107:2369:14674/2     89.7    2e-13
  SRR1012307.77755766 HWI-ST898:182:D0RN1ACXX:5:2104:19091:93814/2    89.7    2e-13
  SRR1012307.74089546 HWI-ST898:182:D0RN1ACXX:5:2103:3594:27085/2     89.7    2e-13
  SRR1012307.46859974 HWI-ST898:182:D0RN1ACXX:5:1301:15200:138335/2   89.7    2e-13
  SRR1012307.36084366 HWI-ST898:182:D0RN1ACXX:5:1206:6154:21107/2     89.7    2e-13
  SRR1012307.34019818 HWI-ST898:182:D0RN1ACXX:5:1205:1920:76662/2     89.7    2e-13
  SRR1012307.26695266 HWI-ST898:182:D0RN1ACXX:5:1202:11837:130036/2   89.7    2e-13
  SRR1012307.20070244 HWI-ST898:182:D0RN1ACXX:5:1108:14782:32071/2    89.7    2e-13
  SRR1012307.12867438 HWI-ST898:182:D0RN1ACXX:5:1105:8967:171416/2    89.7    2e-13
  SRR1012307.133832798 HWI-ST898:182:D0RN1ACXX:5:2307:2240:98181/1    89.7    2e-13
  SRR1012307.115120966 HWI-ST898:182:D0RN1ACXX:5:2208:7085:198298/1   89.7    2e-13
  SRR1012307.113841276 HWI-ST898:182:D0RN1ACXX:5:2208:14589:131115/1  89.7    2e-13
  SRR1012307.100106728 HWI-ST898:182:D0RN1ACXX:5:2204:9261:32243/1    89.7    2e-13
  SRR1012307.87890764 HWI-ST898:182:D0RN1ACXX:5:2107:17928:152366/1   89.7    2e-13
  SRR1012307.70705801 HWI-ST898:182:D0RN1ACXX:5:2101:3524:160142/1    89.7    2e-13
  SRR1012307.70450713 HWI-ST898:182:D0RN1ACXX:5:2101:17207:133756/1   89.7    2e-13
  SRR1012307.70288611 HWI-ST898:182:D0RN1ACXX:5:2101:5701:115731/1    89.7    2e-13
  SRR1012307.67083449 HWI-ST898:182:D0RN1ACXX:5:1308:12000:100287/1   89.7    2e-13
  SRR1012307.52435109 HWI-ST898:182:D0RN1ACXX:5:1303:2174:163802/1    89.7    2e-13
  SRR1012307.47793365 HWI-ST898:182:D0RN1ACXX:5:1302:16967:18640/1    89.7    2e-13
  SRR1012307.41455121 HWI-ST898:182:D0RN1ACXX:5:1207:6476:177558/1    89.7    2e-13
  SRR1012307.36695481 HWI-ST898:182:D0RN1ACXX:5:1206:6690:62837/1     89.7    2e-13
  SRR1012307.21944255 HWI-ST898:182:D0RN1ACXX:5:1108:6941:142690/1    89.7    2e-13
  SRR1012307.15184616 HWI-ST898:182:D0RN1ACXX:5:1106:12163:124816/1   89.7    2e-13
  SRR1012307.14102850 HWI-ST898:182:D0RN1ACXX:5:1106:15346:54287/1    89.7    2e-13
  SRR1012307.13985035 HWI-ST898:182:D0RN1ACXX:5:1106:18408:46542/1    89.7    2e-13
  SRR1012307.4180849 HWI-ST898:182:D0RN1ACXX:5:1102:8909:151565/1     89.7    2e-13
  SRR1012307.4082127 HWI-ST898:182:D0RN1ACXX:5:1102:9021:144180/1     89.7    2e-13
  SRR1012306.139041084 DHFC08P1:392:D1GM9ACXX:7:2303:11580:72038/2    89.7    2e-13
  SRR1012306.117736023 DHFC08P1:392:D1GM9ACXX:7:2207:7025:65739/2     89.7    2e-13
  SRR1012306.114063229 DHFC08P1:392:D1GM9ACXX:7:2205:6523:42159/2     89.7    2e-13
  SRR1012306.89649011 DHFC08P1:392:D1GM9ACXX:7:2106:18123:61222/2     89.7    2e-13
  SRR1012306.86809704 DHFC08P1:392:D1GM9ACXX:7:2104:11519:81522/2     89.7    2e-13
  SRR1012304.102154512 HWI-ST115:451:D1HVBACXX:2:2103:15322:33544/1   89.7    2e-13
  SRR1012306.35792659 DHFC08P1:392:D1GM9ACXX:7:1206:6091:98230/2      89.7    2e-13
  SRR1012306.4261460 DHFC08P1:392:D1GM9ACXX:7:1103:15170:95068/2      89.7    2e-13
  SRR1012306.140949694 DHFC08P1:392:D1GM9ACXX:7:2304:16569:98366/1    89.7    2e-13
  SRR1012306.135580975 DHFC08P1:392:D1GM9ACXX:7:2301:11819:21749/1    89.7    2e-13
  SRR1012306.115729481 DHFC08P1:392:D1GM9ACXX:7:2206:16748:44515/1    89.7    2e-13
  SRR1012306.68978747 DHFC08P1:392:D1GM9ACXX:7:1310:16844:41460/1     89.7    2e-13
  SRR1012306.60678993 DHFC08P1:392:D1GM9ACXX:7:1305:12551:45305/1     89.7    2e-13
  SRR1012304.68988641 HWI-ST115:451:D1HVBACXX:2:1302:4851:64945/1     89.7    2e-13
  SRR1012304.56247504 HWI-ST115:451:D1HVBACXX:2:1212:4988:79342/1     89.7    2e-13
  SRR1012304.48200305 HWI-ST115:451:D1HVBACXX:2:1209:15636:22294/1    89.7    2e-13
  SRR1012304.34838132 HWI-ST115:451:D1HVBACXX:2:1202:10110:38252/1    89.7    2e-13
  SRR1012304.13391987 HWI-ST115:451:D1HVBACXX:2:1108:13938:33446/1    89.7    2e-13
  SRR1012304.8543284 HWI-ST115:451:D1HVBACXX:2:1105:21025:85974/1     89.7    2e-13
  SRR1012304.6943002 HWI-ST115:451:D1HVBACXX:2:1105:2757:2057/1       89.7    2e-13
  SRR1012305.186547768 HWI-ST115:451:D1HVBACXX:1:2316:18770:29234/2   87.8    8e-13
  SRR1012305.184610984 HWI-ST115:451:D1HVBACXX:1:2315:16111:44135/2   87.8    8e-13
  SRR1012305.163202869 HWI-ST115:451:D1HVBACXX:1:2304:11339:87059/2   87.8    8e-13
  SRR1012305.147780944 HWI-ST115:451:D1HVBACXX:1:2213:11559:6538/2    87.8    8e-13
  SRR1012305.142052076 HWI-ST115:451:D1HVBACXX:1:2210:14179:33185/2   87.8    8e-13
  SRR1012305.133247214 HWI-ST115:451:D1HVBACXX:1:2205:18742:70394/2   87.8    8e-13
  SRR1012305.128816423 HWI-ST115:451:D1HVBACXX:1:2202:9872:81875/2    87.8    8e-13
  SRR1012305.125104439 HWI-ST115:451:D1HVBACXX:1:2116:15067:66417/2   87.8    8e-13
  SRR1012305.105503373 HWI-ST115:451:D1HVBACXX:1:2107:2533:52548/2    87.8    8e-13
  SRR1012305.102576722 HWI-ST115:451:D1HVBACXX:1:2105:19610:98760/2   87.8    8e-13
  SRR1012305.95555501 HWI-ST115:451:D1HVBACXX:1:2101:6994:86826/2     87.8    8e-13
  SRR1012305.95399140 HWI-ST115:451:D1HVBACXX:1:2101:5133:77854/2     87.8    8e-13
  SRR1012305.91136498 HWI-ST115:451:D1HVBACXX:1:1315:15548:70247/2    87.8    8e-13
  SRR1012305.58109730 HWI-ST115:451:D1HVBACXX:1:1214:15912:92397/2    87.8    8e-13
  SRR1012305.48146342 HWI-ST115:451:D1HVBACXX:1:1210:3746:32759/2     87.8    8e-13
  SRR1012305.43882432 HWI-ST115:451:D1HVBACXX:1:1208:18130:19323/2    87.8    8e-13
  SRR1012305.10290406 HWI-ST115:451:D1HVBACXX:1:1107:11363:7983/2     87.8    8e-13
  SRR1012305.6181054 HWI-ST115:451:D1HVBACXX:1:1104:5003:83670/2      87.8    8e-13
  SRR1012305.184881619 HWI-ST115:451:D1HVBACXX:1:2315:8294:55998/1    87.8    8e-13
  SRR1012305.178035692 HWI-ST115:451:D1HVBACXX:1:2312:6955:47575/1    87.8    8e-13
  SRR1012305.148665907 HWI-ST115:451:D1HVBACXX:1:2213:11816:45559/1   87.8    8e-13
  SRR1012305.140827505 HWI-ST115:451:D1HVBACXX:1:2209:6165:71781/1    87.8    8e-13
  SRR1012305.137771241 HWI-ST115:451:D1HVBACXX:1:2208:21032:16261/1   87.8    8e-13
  SRR1012305.133680956 HWI-ST115:451:D1HVBACXX:1:2205:7616:94262/1    87.8    8e-13
  SRR1012305.125085691 HWI-ST115:451:D1HVBACXX:1:2116:10482:65537/1   87.8    8e-13
  SRR1012305.113210037 HWI-ST115:451:D1HVBACXX:1:2111:18089:30165/1   87.8    8e-13
  SRR1012305.111881576 HWI-ST115:451:D1HVBACXX:1:2110:14482:66502/1   87.8    8e-13
  SRR1012305.80200182 HWI-ST115:451:D1HVBACXX:1:1310:11379:59980/1    87.8    8e-13
  SRR1012305.34603386 HWI-ST115:451:D1HVBACXX:1:1202:17468:61355/1    87.8    8e-13
  SRR1012305.24491848 HWI-ST115:451:D1HVBACXX:1:1113:9999:74234/1     87.8    8e-13
  SRR1012305.19160143 HWI-ST115:451:D1HVBACXX:1:1111:2802:34974/1     87.8    8e-13
  SRR1012305.15395498 HWI-ST115:451:D1HVBACXX:1:1109:19065:57621/1    87.8    8e-13
  SRR1012305.9939020 HWI-ST115:451:D1HVBACXX:1:1106:6747:88399/1      87.8    8e-13
  SRR1012305.7208311 HWI-ST115:451:D1HVBACXX:1:1105:2704:44967/1      87.8    8e-13
  SRR1012304.186125295 HWI-ST115:451:D1HVBACXX:2:2312:1881:74200/2    87.8    8e-13
  SRR1012304.181540162 HWI-ST115:451:D1HVBACXX:2:2310:7149:60509/2    87.8    8e-13
  SRR1012304.176445152 HWI-ST115:451:D1HVBACXX:2:2308:12364:13770/2   87.8    8e-13
  SRR1012304.171442185 HWI-ST115:451:D1HVBACXX:2:2305:16817:55049/2   87.8    8e-13
  SRR1012304.143147509 HWI-ST115:451:D1HVBACXX:2:2207:15592:96131/2   87.8    8e-13
  SRR1012304.136290892 HWI-ST115:451:D1HVBACXX:2:2204:9470:55941/2    87.8    8e-13
  SRR1012304.117483243 HWI-ST115:451:D1HVBACXX:2:2111:19289:22942/2   87.8    8e-13
  SRR1012304.107630605 HWI-ST115:451:D1HVBACXX:2:2106:16148:37567/2   87.8    8e-13
  SRR1012304.107264812 HWI-ST115:451:D1HVBACXX:2:2106:9441:19014/2    87.8    8e-13
  SRR1012304.100488387 HWI-ST115:451:D1HVBACXX:2:2102:10443:38449/2   87.8    8e-13
  SRR1012304.92212080 HWI-ST115:451:D1HVBACXX:2:1314:13229:38240/2    87.8    8e-13
  SRR1012304.86912228 HWI-ST115:451:D1HVBACXX:2:1311:18055:93252/2    87.8    8e-13
  SRR1012304.69102809 HWI-ST115:451:D1HVBACXX:2:1302:8216:71280/2     87.8    8e-13
  SRR1012304.53018512 HWI-ST115:451:D1HVBACXX:2:1211:11115:38791/2    87.8    8e-13
  SRR1012304.35487332 HWI-ST115:451:D1HVBACXX:2:1202:2063:73260/2     87.8    8e-13
  SRR1012304.32847900 HWI-ST115:451:D1HVBACXX:2:1201:12840:27092/2    87.8    8e-13
  SRR1012304.28968866 HWI-ST115:451:D1HVBACXX:2:1115:17769:52148/2    87.8    8e-13
  SRR1012304.7655360 HWI-ST115:451:D1HVBACXX:2:1105:13469:39944/2     87.8    8e-13
  SRR1012304.167791510 HWI-ST115:451:D1HVBACXX:2:2303:2222:41790/1    87.8    8e-13
  SRR1012304.165734519 HWI-ST115:451:D1HVBACXX:2:2302:8423:21315/1    87.8    8e-13
  SRR1012304.146499230 HWI-ST115:451:D1HVBACXX:2:2209:15536:53353/1   87.8    8e-13
  SRR1012307.136760246 HWI-ST898:182:D0RN1ACXX:5:2308:5740:64190/2    87.8    8e-13
  SRR1012307.135397612 HWI-ST898:182:D0RN1ACXX:5:2307:3573:186590/2   87.8    8e-13
  SRR1012307.134456122 HWI-ST898:182:D0RN1ACXX:5:2307:16525:133570/2  87.8    8e-13
  SRR1012307.129526843 HWI-ST898:182:D0RN1ACXX:5:2306:2126:35973/2    87.8    8e-13
  SRR1012307.122705218 HWI-ST898:182:D0RN1ACXX:5:2303:5494:182738/2   87.8    8e-13
  SRR1012307.119824516 HWI-ST898:182:D0RN1ACXX:5:2302:16783:175429/2  87.8    8e-13
  SRR1012307.118397365 HWI-ST898:182:D0RN1ACXX:5:2302:8597:69287/2    87.8    8e-13
  SRR1012307.117060797 HWI-ST898:182:D0RN1ACXX:5:2301:9370:163344/2   87.8    8e-13
  SRR1012307.114354633 HWI-ST898:182:D0RN1ACXX:5:2208:7624:158941/2   87.8    8e-13
  SRR1012307.113134444 HWI-ST898:182:D0RN1ACXX:5:2208:2430:92230/2    87.8    8e-13
  SRR1012307.110588679 HWI-ST898:182:D0RN1ACXX:5:2207:10241:143118/2  87.8    8e-13
  SRR1012307.109522360 HWI-ST898:182:D0RN1ACXX:5:2207:3211:78701/2    87.8    8e-13
  SRR1012307.109085589 HWI-ST898:182:D0RN1ACXX:5:2207:13639:51333/2   87.8    8e-13
  SRR1012307.108418104 HWI-ST898:182:D0RN1ACXX:5:2207:9542:9214/2     87.8    8e-13
  SRR1012307.108114124 HWI-ST898:182:D0RN1ACXX:5:2206:20894:187531/2  87.8    8e-13
  SRR1012307.92709984 HWI-ST898:182:D0RN1ACXX:5:2201:17007:31743/2    87.8    8e-13
  SRR1012304.138021373 HWI-ST115:451:D1HVBACXX:2:2205:15931:45928/1   87.8    8e-13
  SRR1012304.132657192 HWI-ST115:451:D1HVBACXX:2:2202:5699:42930/1    87.8    8e-13
  SRR1012307.82261297 HWI-ST898:182:D0RN1ACXX:5:2106:12946:2211/2     87.8    8e-13
  SRR1012307.81937442 HWI-ST898:182:D0RN1ACXX:5:2105:16806:179057/2   87.8    8e-13
  SRR1012307.76795691 HWI-ST898:182:D0RN1ACXX:5:2104:8006:25693/2     87.8    8e-13
  SRR1012307.72374387 HWI-ST898:182:D0RN1ACXX:5:2102:18383:96191/2    87.8    8e-13
  SRR1012307.71457061 HWI-ST898:182:D0RN1ACXX:5:2102:9960:23551/2     87.8    8e-13
  SRR1012307.69837776 HWI-ST898:182:D0RN1ACXX:5:2101:5724:76318/2     87.8    8e-13
  SRR1012307.69495606 HWI-ST898:182:D0RN1ACXX:5:2101:6228:48958/2     87.8    8e-13
  SRR1012307.67432177 HWI-ST898:182:D0RN1ACXX:5:1308:14445:119858/2   87.8    8e-13
  SRR1012307.66827365 HWI-ST898:182:D0RN1ACXX:5:1308:11641:85951/2    87.8    8e-13
  SRR1012307.66438675 HWI-ST898:182:D0RN1ACXX:5:1308:19511:63330/2    87.8    8e-13
  SRR1012307.66330257 HWI-ST898:182:D0RN1ACXX:5:1308:18594:57215/2    87.8    8e-13
  SRR1012307.62467329 HWI-ST898:182:D0RN1ACXX:5:1307:14270:25769/2    87.8    8e-13
  SRR1012307.62124924 HWI-ST898:182:D0RN1ACXX:5:1307:13071:4781/2     87.8    8e-13
  SRR1012307.58626020 HWI-ST898:182:D0RN1ACXX:5:1305:20479:181685/2   87.8    8e-13
  SRR1012307.51864680 HWI-ST898:182:D0RN1ACXX:5:1303:3130:123115/2    87.8    8e-13
  SRR1012307.50798047 HWI-ST898:182:D0RN1ACXX:5:1303:4750:46366/2     87.8    8e-13
  SRR1012307.48929378 HWI-ST898:182:D0RN1ACXX:5:1302:5665:106713/2    87.8    8e-13
  SRR1012307.46984396 HWI-ST898:182:D0RN1ACXX:5:1301:17099:150992/2   87.8    8e-13
  SRR1012307.43823494 HWI-ST898:182:D0RN1ACXX:5:1208:20250:121525/2   87.8    8e-13
  SRR1012307.42800372 HWI-ST898:182:D0RN1ACXX:5:1208:2491:61498/2     87.8    8e-13
  SRR1012307.42583942 HWI-ST898:182:D0RN1ACXX:5:1208:20955:48011/2    87.8    8e-13
  SRR1012307.41940041 HWI-ST898:182:D0RN1ACXX:5:1208:6037:9168/2      87.8    8e-13
  SRR1012307.38445900 HWI-ST898:182:D0RN1ACXX:5:1206:10517:181887/2   87.8    8e-13
  SRR1012307.37421403 HWI-ST898:182:D0RN1ACXX:5:1206:19470:112284/2   87.8    8e-13
  SRR1012307.33742434 HWI-ST898:182:D0RN1ACXX:5:1205:18145:56963/2    87.8    8e-13
  SRR1012307.33245490 HWI-ST898:182:D0RN1ACXX:5:1205:3536:21777/2     87.8    8e-13
  SRR1012307.30620433 HWI-ST898:182:D0RN1ACXX:5:1204:2368:30596/2     87.8    8e-13
  SRR1012307.27245740 HWI-ST898:182:D0RN1ACXX:5:1202:8108:172840/2    87.8    8e-13
  SRR1012307.26485353 HWI-ST898:182:D0RN1ACXX:5:1202:18998:113520/2   87.8    8e-13
  SRR1012307.25364249 HWI-ST898:182:D0RN1ACXX:5:1202:15673:24144/2    87.8    8e-13
  SRR1012307.23193323 HWI-ST898:182:D0RN1ACXX:5:1201:6112:20216/2     87.8    8e-13
  SRR1012307.21721505 HWI-ST898:182:D0RN1ACXX:5:1108:4004:129813/2    87.8    8e-13
  SRR1012307.21424488 HWI-ST898:182:D0RN1ACXX:5:1108:7026:112705/2    87.8    8e-13
  SRR1012307.20923026 HWI-ST898:182:D0RN1ACXX:5:1108:6898:83429/2     87.8    8e-13
  SRR1012307.17926839 HWI-ST898:182:D0RN1ACXX:5:1107:17968:99946/2    87.8    8e-13
  SRR1012307.15846723 HWI-ST898:182:D0RN1ACXX:5:1106:5763:167278/2    87.8    8e-13
  SRR1012304.126289067 HWI-ST115:451:D1HVBACXX:2:2115:7186:30151/1    87.8    8e-13
  SRR1012307.10665454 HWI-ST898:182:D0RN1ACXX:5:1105:20900:23377/2    87.8    8e-13
  SRR1012307.10533938 HWI-ST898:182:D0RN1ACXX:5:1105:4193:14587/2     87.8    8e-13
  SRR1012307.6601928 HWI-ST898:182:D0RN1ACXX:5:1103:17289:132920/2    87.8    8e-13
  SRR1012307.139184360 HWI-ST898:182:D0RN1ACXX:5:2308:3059:192490/1   87.8    8e-13
  SRR1012307.138882558 HWI-ST898:182:D0RN1ACXX:5:2308:17345:176781/1  87.8    8e-13
  SRR1012307.138784773 HWI-ST898:182:D0RN1ACXX:5:2308:17848:171815/1  87.8    8e-13
  SRR1012307.137880974 HWI-ST898:182:D0RN1ACXX:5:2308:16497:124520/1  87.8    8e-13
  SRR1012307.132164135 HWI-ST898:182:D0RN1ACXX:5:2306:8106:197847/1   87.8    8e-13
  SRR1012307.131326058 HWI-ST898:182:D0RN1ACXX:5:2306:10914:147024/1  87.8    8e-13
  SRR1012307.130744196 HWI-ST898:182:D0RN1ACXX:5:2306:6429:111274/1   87.8    8e-13
  SRR1012307.128835281 HWI-ST898:182:D0RN1ACXX:5:2305:1235:190970/1   87.8    8e-13
  SRR1012307.122333191 HWI-ST898:182:D0RN1ACXX:5:2303:5837:156595/1   87.8    8e-13
  SRR1012307.110640941 HWI-ST898:182:D0RN1ACXX:5:2207:16749:146192/1  87.8    8e-13
  SRR1012307.109281020 HWI-ST898:182:D0RN1ACXX:5:2207:7235:63631/1    87.8    8e-13
  SRR1012307.107278051 HWI-ST898:182:D0RN1ACXX:5:2206:15157:132847/1  87.8    8e-13
  SRR1012307.103272175 HWI-ST898:182:D0RN1ACXX:5:2205:17956:59367/1   87.8    8e-13
  SRR1012307.102332453 HWI-ST898:182:D0RN1ACXX:5:2204:18402:191561/1  87.8    8e-13
  SRR1012307.100573752 HWI-ST898:182:D0RN1ACXX:5:2204:9658:66096/1    87.8    8e-13
  SRR1012307.96975600 HWI-ST898:182:D0RN1ACXX:5:2202:19469:196109/1   87.8    8e-13
  SRR1012307.96145137 HWI-ST898:182:D0RN1ACXX:5:2202:19570:132509/1   87.8    8e-13
  SRR1012307.95107108 HWI-ST898:182:D0RN1ACXX:5:2202:20893:51548/1    87.8    8e-13
  SRR1012307.92431984 HWI-ST898:182:D0RN1ACXX:5:2201:19561:8925/1     87.8    8e-13
  SRR1012307.91051208 HWI-ST898:182:D0RN1ACXX:5:2108:9206:132229/1    87.8    8e-13
  SRR1012307.87758223 HWI-ST898:182:D0RN1ACXX:5:2107:4904:144818/1    87.8    8e-13
  SRR1012307.86994482 HWI-ST898:182:D0RN1ACXX:5:2107:8395:100093/1    87.8    8e-13
  SRR1012307.83749877 HWI-ST898:182:D0RN1ACXX:5:2106:8977:98276/1     87.8    8e-13
  SRR1012304.123090086 HWI-ST115:451:D1HVBACXX:2:2113:17464:84828/1   87.8    8e-13
  SRR1012304.121169937 HWI-ST115:451:D1HVBACXX:2:2112:3716:94246/1    87.8    8e-13
  SRR1012307.73626816 HWI-ST898:182:D0RN1ACXX:5:2102:15950:190821/1   87.8    8e-13
  SRR1012307.66681968 HWI-ST898:182:D0RN1ACXX:5:1308:2206:77627/1     87.8    8e-13
  SRR1012307.65099477 HWI-ST898:182:D0RN1ACXX:5:1307:18942:183610/1   87.8    8e-13
  SRR1012307.64145509 HWI-ST898:182:D0RN1ACXX:5:1307:7108:127583/1    87.8    8e-13
  SRR1012307.64133265 HWI-ST898:182:D0RN1ACXX:5:1307:10135:126753/1   87.8    8e-13
  SRR1012307.59206963 HWI-ST898:182:D0RN1ACXX:5:1306:9908:20416/1     87.8    8e-13
  SRR1012307.53200409 HWI-ST898:182:D0RN1ACXX:5:1304:5391:19193/1     87.8    8e-13
  SRR1012307.51954197 HWI-ST898:182:D0RN1ACXX:5:1303:13769:129374/1   87.8    8e-13
  SRR1012307.47935739 HWI-ST898:182:D0RN1ACXX:5:1302:4886:30209/1     87.8    8e-13
  SRR1012307.45452397 HWI-ST898:182:D0RN1ACXX:5:1301:21144:19188/1    87.8    8e-13
  SRR1012307.43950097 HWI-ST898:182:D0RN1ACXX:5:1208:5070:129228/1    87.8    8e-13
  SRR1012307.42790983 HWI-ST898:182:D0RN1ACXX:5:1208:17058:60589/1    87.8    8e-13
  SRR1012307.41589494 HWI-ST898:182:D0RN1ACXX:5:1207:9366:185853/1    87.8    8e-13
  SRR1012307.39301318 HWI-ST898:182:D0RN1ACXX:5:1207:13987:40409/1    87.8    8e-13
  SRR1012307.36907015 HWI-ST898:182:D0RN1ACXX:5:1206:3654:77419/1     87.8    8e-13
  SRR1012307.36019785 HWI-ST898:182:D0RN1ACXX:5:1206:12874:16718/1    87.8    8e-13
  SRR1012307.35548071 HWI-ST898:182:D0RN1ACXX:5:1205:8206:182718/1    87.8    8e-13
  SRR1012307.33175833 HWI-ST898:182:D0RN1ACXX:5:1205:7127:16860/1     87.8    8e-13
  SRR1012307.33166829 HWI-ST898:182:D0RN1ACXX:5:1205:16489:16030/1    87.8    8e-13
  SRR1012307.24550128 HWI-ST898:182:D0RN1ACXX:5:1201:14996:150876/1   87.8    8e-13
  SRR1012307.24482814 HWI-ST898:182:D0RN1ACXX:5:1201:14651:142856/1   87.8    8e-13
  SRR1012307.21665322 HWI-ST898:182:D0RN1ACXX:5:1108:1842:126677/1    87.8    8e-13
  SRR1012307.21112076 HWI-ST898:182:D0RN1ACXX:5:1108:13033:94402/1    87.8    8e-13
  SRR1012307.17421138 HWI-ST898:182:D0RN1ACXX:5:1107:3804:68531/1     87.8    8e-13
  SRR1012307.7046702 HWI-ST898:182:D0RN1ACXX:5:1103:11466:165310/1    87.8    8e-13
  SRR1012307.5344054 HWI-ST898:182:D0RN1ACXX:5:1103:9769:40430/1      87.8    8e-13
  SRR1012307.5132852 HWI-ST898:182:D0RN1ACXX:5:1103:14646:24731/1     87.8    8e-13
  SRR1012304.115353321 HWI-ST115:451:D1HVBACXX:2:2110:6335:22695/1    87.8    8e-13
  SRR1012306.144867706 DHFC08P1:392:D1GM9ACXX:7:2307:17623:45012/2    87.8    8e-13
  SRR1012306.142572259 DHFC08P1:392:D1GM9ACXX:7:2306:4128:3026/2      87.8    8e-13
  SRR1012306.136786205 DHFC08P1:392:D1GM9ACXX:7:2302:14617:9784/2     87.8    8e-13
  SRR1012306.127500775 DHFC08P1:392:D1GM9ACXX:7:2213:21311:8648/2     87.8    8e-13
  SRR1012306.112981600 DHFC08P1:392:D1GM9ACXX:7:2204:6286:72330/2     87.8    8e-13
  SRR1012306.99930409 DHFC08P1:392:D1GM9ACXX:7:2112:5265:71687/2      87.8    8e-13
  SRR1012306.97195895 DHFC08P1:392:D1GM9ACXX:7:2111:10159:14891/2     87.8    8e-13
  SRR1012306.73869188 DHFC08P1:392:D1GM9ACXX:7:1313:17582:11072/2     87.8    8e-13
  SRR1012306.70281634 DHFC08P1:392:D1GM9ACXX:7:1311:12858:14287/2     87.8    8e-13
  SRR1012306.69718049 DHFC08P1:392:D1GM9ACXX:7:1310:5319:82307/2      87.8    8e-13
  SRR1012306.59674139 DHFC08P1:392:D1GM9ACXX:7:1304:9574:79836/2      87.8    8e-13
  SRR1012306.39059476 DHFC08P1:392:D1GM9ACXX:7:1208:3141:89659/2      87.8    8e-13
  SRR1012306.3180789 DHFC08P1:392:D1GM9ACXX:7:1103:14405:22890/2      87.8    8e-13
  SRR1012304.100543052 HWI-ST115:451:D1HVBACXX:2:2102:16964:41406/1   87.8    8e-13
  SRR1012306.158550890 DHFC08P1:392:D1GM9ACXX:7:2315:7222:3898/1      87.8    8e-13
  SRR1012306.149135042 DHFC08P1:392:D1GM9ACXX:7:2309:6163:98212/1     87.8    8e-13
  SRR1012306.138573524 DHFC08P1:392:D1GM9ACXX:7:2303:15056:38116/1    87.8    8e-13
  SRR1012306.122826428 DHFC08P1:392:D1GM9ACXX:7:2210:20089:57466/1    87.8    8e-13
  SRR1012306.122559964 DHFC08P1:392:D1GM9ACXX:7:2210:19292:42682/1    87.8    8e-13
  SRR1012306.115909029 DHFC08P1:392:D1GM9ACXX:7:2206:20935:55482/1    87.8    8e-13
  SRR1012306.106884568 DHFC08P1:392:D1GM9ACXX:7:2116:14332:58053/1    87.8    8e-13
  SRR1012306.52591610 DHFC08P1:392:D1GM9ACXX:7:1216:14701:11918/1     87.8    8e-13
  SRR1012306.47337189 DHFC08P1:392:D1GM9ACXX:7:1213:4973:43188/1      87.8    8e-13
  SRR1012306.38782261 DHFC08P1:392:D1GM9ACXX:7:1208:15559:73939/1     87.8    8e-13
  SRR1012306.25851499 DHFC08P1:392:D1GM9ACXX:7:1116:16154:50208/1     87.8    8e-13
  SRR1012306.20216528 DHFC08P1:392:D1GM9ACXX:7:1113:20912:45957/1     87.8    8e-13
  SRR1012306.18921388 DHFC08P1:392:D1GM9ACXX:7:1112:16099:75208/1     87.8    8e-13
  SRR1012306.17040819 DHFC08P1:392:D1GM9ACXX:7:1111:10705:71048/1     87.8    8e-13
  SRR1012304.81939298 HWI-ST115:451:D1HVBACXX:2:1309:10621:57585/1    87.8    8e-13
  SRR1012304.78419775 HWI-ST115:451:D1HVBACXX:2:1307:2036:83825/1     87.8    8e-13
  SRR1012304.71283793 HWI-ST115:451:D1HVBACXX:2:1304:9000:5654/1      87.8    8e-13
  SRR1012304.46643352 HWI-ST115:451:D1HVBACXX:2:1208:3031:50086/1     87.8    8e-13
  SRR1012304.39730319 HWI-ST115:451:D1HVBACXX:2:1205:4389:15605/1     87.8    8e-13
  SRR1012304.32267882 HWI-ST115:451:D1HVBACXX:2:1116:14691:94354/1    87.8    8e-13
  SRR1012304.17901890 HWI-ST115:451:D1HVBACXX:2:1110:14942:50817/1    87.8    8e-13
  SRR1012304.13072118 HWI-ST115:451:D1HVBACXX:2:1108:7892:17934/1     87.8    8e-13
  SRR1012304.475195 HWI-ST115:451:D1HVBACXX:2:1101:11331:29507/1      87.8    8e-13
  SRR1012306.2216662 DHFC08P1:392:D1GM9ACXX:7:1102:6876:57342/1       86.0    3e-12
  SRR1012305.187852557 HWI-ST115:451:D1HVBACXX:1:2316:17298:84825/2   86.0    3e-12
  SRR1012305.176373332 HWI-ST115:451:D1HVBACXX:1:2311:17818:68774/2   86.0    3e-12
  SRR1012305.174975173 HWI-ST115:451:D1HVBACXX:1:2311:20129:3069/2    86.0    3e-12
  SRR1012305.174344375 HWI-ST115:451:D1HVBACXX:1:2310:16684:70915/2   86.0    3e-12
  SRR1012305.168319749 HWI-ST115:451:D1HVBACXX:1:2307:5736:68044/2    86.0    3e-12
  SRR1012305.164402746 HWI-ST115:451:D1HVBACXX:1:2305:3438:58861/2    86.0    3e-12
  SRR1012305.163921240 HWI-ST115:451:D1HVBACXX:1:2305:12613:32334/2   86.0    3e-12
  SRR1012305.155045482 HWI-ST115:451:D1HVBACXX:1:2216:13201:22913/2   86.0    3e-12
  SRR1012305.130201287 HWI-ST115:451:D1HVBACXX:1:2203:4702:64795/2    86.0    3e-12
  SRR1012305.127498998 HWI-ST115:451:D1HVBACXX:1:2202:3157:3945/2     86.0    3e-12
  SRR1012305.115233437 HWI-ST115:451:D1HVBACXX:1:2112:15765:25780/2   86.0    3e-12
  SRR1012305.111506055 HWI-ST115:451:D1HVBACXX:1:2110:17522:48833/2   86.0    3e-12
  SRR1012305.93542641 HWI-ST115:451:D1HVBACXX:1:1316:14452:76062/2    86.0    3e-12
  SRR1012305.87431948 HWI-ST115:451:D1HVBACXX:1:1314:10482:2193/2     86.0    3e-12
  SRR1012305.63110966 HWI-ST115:451:D1HVBACXX:1:1301:16208:14171/2    86.0    3e-12
  SRR1012305.60551551 HWI-ST115:451:D1HVBACXX:1:1216:19759:2245/2     86.0    3e-12
  SRR1012305.55418055 HWI-ST115:451:D1HVBACXX:1:1213:10965:73004/2    86.0    3e-12
  SRR1012305.43636506 HWI-ST115:451:D1HVBACXX:1:1208:7732:7224/2      86.0    3e-12
  SRR1012305.26856595 HWI-ST115:451:D1HVBACXX:1:1114:13933:77351/2    86.0    3e-12
  SRR1012305.19792113 HWI-ST115:451:D1HVBACXX:1:1111:16033:63276/2    86.0    3e-12
  SRR1012305.9939020 HWI-ST115:451:D1HVBACXX:1:1106:6747:88399/2      86.0    3e-12
  SRR1012305.182509084 HWI-ST115:451:D1HVBACXX:1:2314:5153:50392/1    86.0    3e-12
  SRR1012305.177912267 HWI-ST115:451:D1HVBACXX:1:2312:17892:41981/1   86.0    3e-12
  SRR1012305.144456213 HWI-ST115:451:D1HVBACXX:1:2211:2637:49915/1    86.0    3e-12
  SRR1012305.133142494 HWI-ST115:451:D1HVBACXX:1:2205:15736:64572/1   86.0    3e-12
  SRR1012305.129540890 HWI-ST115:451:D1HVBACXX:1:2203:18154:26060/1   86.0    3e-12
  SRR1012305.117184368 HWI-ST115:451:D1HVBACXX:1:2113:20069:16510/1   86.0    3e-12
  SRR1012305.111326400 HWI-ST115:451:D1HVBACXX:1:2110:5472:40558/1    86.0    3e-12
  SRR1012305.106261836 HWI-ST115:451:D1HVBACXX:1:2107:4594:90296/1    86.0    3e-12
  SRR1012305.103908750 HWI-ST115:451:D1HVBACXX:1:2106:2356:70258/1    86.0    3e-12
  SRR1012305.97593715 HWI-ST115:451:D1HVBACXX:1:2103:20509:5881/1     86.0    3e-12
  SRR1012305.96619692 HWI-ST115:451:D1HVBACXX:1:2102:20423:49136/1    86.0    3e-12
  SRR1012305.95695411 HWI-ST115:451:D1HVBACXX:1:2101:3370:94973/1     86.0    3e-12
  SRR1012305.95437471 HWI-ST115:451:D1HVBACXX:1:2101:3004:80109/1     86.0    3e-12
  SRR1012305.59708572 HWI-ST115:451:D1HVBACXX:1:1215:17128:63754/1    86.0    3e-12
  SRR1012305.54510265 HWI-ST115:451:D1HVBACXX:1:1213:8742:32957/1     86.0    3e-12
  SRR1012305.52979583 HWI-ST115:451:D1HVBACXX:1:1212:19038:62465/1    86.0    3e-12
  SRR1012305.50034607 HWI-ST115:451:D1HVBACXX:1:1211:15580:24217/1    86.0    3e-12
  SRR1012305.5544394 HWI-ST115:451:D1HVBACXX:1:1104:7417:41151/1      86.0    3e-12
  SRR1012305.2968676 HWI-ST115:451:D1HVBACXX:1:1102:9822:73879/1      86.0    3e-12
  SRR1012305.1034289 HWI-ST115:451:D1HVBACXX:1:1101:19894:61774/1     86.0    3e-12
  SRR1012304.194351090 HWI-ST115:451:D1HVBACXX:2:2316:17961:40736/2   86.0    3e-12
  SRR1012304.183944101 HWI-ST115:451:D1HVBACXX:2:2311:16563:73837/2   86.0    3e-12
  SRR1012304.169719340 HWI-ST115:451:D1HVBACXX:2:2304:20579:61357/2   86.0    3e-12
  SRR1012304.158017622 HWI-ST115:451:D1HVBACXX:2:2214:6274:59561/2    86.0    3e-12
  SRR1012304.135898255 HWI-ST115:451:D1HVBACXX:2:2204:19627:33965/2   86.0    3e-12
  SRR1012304.135087760 HWI-ST115:451:D1HVBACXX:2:2203:19560:81989/2   86.0    3e-12
  SRR1012304.130184374 HWI-ST115:451:D1HVBACXX:2:2201:13335:3871/2    86.0    3e-12
  SRR1012304.127343605 HWI-ST115:451:D1HVBACXX:2:2115:2442:76197/2    86.0    3e-12
  SRR1012304.114496059 HWI-ST115:451:D1HVBACXX:2:2109:14147:80492/2   86.0    3e-12
  SRR1012304.104435085 HWI-ST115:451:D1HVBACXX:2:2104:5760:66397/2    86.0    3e-12
  SRR1012304.79120618 HWI-ST115:451:D1HVBACXX:2:1308:7109:20000/2     86.0    3e-12
  SRR1012304.78416215 HWI-ST115:451:D1HVBACXX:2:1307:8334:83618/2     86.0    3e-12
  SRR1012304.65982616 HWI-ST115:451:D1HVBACXX:2:1216:3843:89930/2     86.0    3e-12
  SRR1012304.63605389 HWI-ST115:451:D1HVBACXX:2:1215:8137:91382/2     86.0    3e-12
  SRR1012304.61748142 HWI-ST115:451:D1HVBACXX:2:1215:7490:12625/2     86.0    3e-12
  SRR1012304.57054103 HWI-ST115:451:D1HVBACXX:2:1213:13376:14893/2    86.0    3e-12
  SRR1012304.52930167 HWI-ST115:451:D1HVBACXX:2:1211:4442:35113/2     86.0    3e-12
  SRR1012304.47429638 HWI-ST115:451:D1HVBACXX:2:1208:3871:85780/2     86.0    3e-12
  SRR1012304.44286017 HWI-ST115:451:D1HVBACXX:2:1207:6636:39228/2     86.0    3e-12
  SRR1012304.38150052 HWI-ST115:451:D1HVBACXX:2:1204:2934:31166/2     86.0    3e-12


Query_13    1602  GTGCTGGGTATAGTAGTGAATCCCTGCGATCCCAGCACTTGGGAAGCTGAGGCAGGTGAA  1661
517102723   101                              .........G.......G..AA...A.....G.  69
1262494937  100                               ...........C.......A........C.G.  69
1161272096  86                                ...........C.......A........C.G.  55
1090605762  86                                ...........C.......A........C.G.  55
1055173020  86                                ...........C.......A........C.G.  55
943918577   89                                ...........C.......A........C.G.  58
868476331   93                                ...........C.......A........C.G.  62
778454212   97                               ............CA...G..A..........G.  65
712933830   101                               ........G.......G..AA...A.....G.  70
657349110   95                               ............CA...G..A..........G.  63
449709215   3                                ............CA...G..A..........G.  35
443827715   87                                ...........C.......A........C.G.  56
401975115   82                                ...........C.......A........C.G.  51
314581489   86                                ...........C.......A........C.G.  55
100811386   99                               ............CA...G..A..........G.  67
55958345    86                                ...........C.......A........C.G.  55
43385842    100                               ...........C.......A........C.G.  69
1092198845  96                                ................G..A...A....C...  65
732368314   101                                ..........C.......A........C.G.  71
731064629   1                                 ................G..A........C.G.  32
647002739   100                               ................G..A........C.G.  69
587903999   98                                ................G..A........C.G.  67
584847667   96                               .........G.......G..AA...A.....G.  64
446269789   93                                ................G..A...A....C...  62
434759137   93                                ................G..A........C.G.  62
419823631   93                                ................G..A........C.G.  62
377980098   93                                ................G..A........C.G.  62
265488299   92                                ................G..A...A....C...  61
255496345   101                                ..........C.......A........C.G.  71
1323874112  98                                 ..........CA...G..A..........G.  68
1302982582  8                                .........G.......G..AA...A.....G.  40
1166748753  91                                ................G..A...A....C...  60
1145547041  2                                 ................G.............G.  33
915141248   14                                ................G.............G.  45
892593970   14                                ................G......C......G.  45
839701710   2                           ...T.A................G..A......AA..G.  39
769188002   100                               ...........C.......A........C.G.  69
712074852   1                                  ..........CA...G..A..........G.  31
631797580   100                                   ............G..A..........G.  73
629452422   11                                ...........C.......A........C.G.  42
627038292   101                                ..........CA...G..A..........G.  71
570062693   5                       .......TTA.............A..G..A........A.G.  46
569087187   101                               ................GA.A..........G.  70
545735716   4                                 ................G.............G.  35
501384729   15                                 ..........CA...G..A..........G.  45
492846460   2                                 ................G.............G.  33
487348459   14                                ...........C.......A........C.G.  45
476626999   8                                 ................G......C......G.  39
455462946   94                               .........G.......G..AA...A.....G.  62
447337322   99                               ........G...CA...G..A..........G.  67
407720031   90                                ................G.............G.  59
301219722   2                           ...T.A................G..A......AA..G.  39
225601366   2                                 ................G.............G.  33
1312088351  91                               .........G.......G..AA...A.....G.  59
1297418247  90                                  ..............G..A...A....C...  61
1272202488  3                                 ........C.....A.G..A..........G.  34
1265102511  97                                ....A..............A.......T..G.  66
1178378902  101                                ...............G.............G.  71
1107392423  91                                .............A.....A..........G.  60
1027068452  100                               ....A..............A.......T..G.  69
1014176510  91                                .............A.....A..........G.  60
929532612   14                                ................G......C......G.  45
921529922   1                                 ........C.....A.G..A..........G.  32
843628565   14                                ................G......C......G.  45
831028779   87                                ................G..A...A....C...  56
819920816   94                                ........C.....A.G..A..........G.  63
816840574   99                                .............A..G..A........A.G.  68
814869736   98                                ....A..............A.......T..G.  67
802713971   96                                .............A..G..A........A.G.  65
719331493   91                                ....A..............A.......T..G.  60
702656592   91                                ...........CA...G..A........C.G.  60
701505495   9                                 ...........C....GA.A..........G.  40
653628003   13                                .......T........G..A..........G.  44
644035003   101                                   ....G.......G..AA...A.....G.  74
588563509   2                                 .............A.....A..........G.  33
585979921   6                                 .............A.....A..........G.  37
568576860   16                                ................G..A...A....C...  47
566333764   91                                ................G..A...A....C...  60
554167082   92                                ................G......C......G.  61
529803158   101                                 ........A.....G..A........C.G.  72
520282192   101                         ....TA..........G.....G.....A.....A.G.  64
499872559   7                                 ........C.....A.G..A..........G.  38
491380669   100                                 .....T........G..A..........G.  71
477342413   93                                ....A..............A.......T..G.  62
456511718   88                                ................G......C......G.  57
451852157   101                                 ..............G..A...A....C...  72
449476801   96                                .............A.....A..........G.  65
395193830   101                               .............A.....A..........G.  70
283679754   101                               .............A.....A..........G.  70
184484642   3                                 ........C.....A.G..A..........G.  34
158375807   101                                ...............G.............G.  71
107286389   96                                .............A..G..A........A.G.  65
1371285790  7                                 ....T...........G..A............  38
1301276534  100                                 ..............G.............G.  71
1297902083  9                                 ................GA.A..........G.  40
1287985232  101                                  ....T........G..A..........G.  73
1286700704  97                          .....A...T..A......T..G...........A.G.  60
1285669677  88                                ................G..A..........G.  57
1271390134  11                                ................G.............G.  42
1248777733  84                                ................G.............G.  53
1234572168  101                                  ....T........G..A..........G.  73
1188437238  10                                ................G..A...C.T..CAG.  41
1152135088  11                                ................G..A..........G.  42
1114130198  1                                    ........CA...G..A..........G.  29
1102816384  94                               ...........C.....G..A........A.G.  62
1083192597  92                                ................G.............G.  61
936408341   11                                ................G..A..........G.  42
909898616   4                                 ..........G.....G.....A.....A.G.  35
862124492   86                                .......T........G..A..........G.  55
861206612   87                                ....T...........G..A............  56
754161172   101                                  ....T........G..A..........G.  73
742532369   84                                ................G.............G.  53
741409209   94                               ...........C.....G..A........A.G.  62
735249850   101                               ..........G.....G.....A.....A.G.  70
711038912   18                                ................G.............G.  49
703750442   101                         .....A...T..A......T..G...........A.G.  64
690098304   7                                ...T.......--....G..A............  37
656158938   94                                ................GA.A..........G.  63
645038607   100                               ...........CA...G..A..........G.  69
630551955   96                                ....T...........G..A............  65
627224481   90                                  ..............G..A..........G.  61
617714576   99                                ....T...........G..A............  68
598561249   97                          ....TA..........G.....G.....A.....A.G.  60
576220859   85                                .......T........G..A..........G.  54
570929486   94                               ...........C.....G..A........A.G.  62
569704416   17                                ....T...........G..A............  48
567200007   1                                    .......A.....G..A........C.G.  29
560632088   98                                ..........G.....G.....A.....A.G.  67
554560468   98                                ...........C....G........G....CC  67
547335814   97                                ..........G.....G.....A.....A.G.  66
546022154   15                                ................G..A...A....C...  46
540496972   3                                ...........C.....G..A........A.G.  35
534077554   99                          ...T.A................G..A......AA..G.  62
533019937   9                                 ...........C.......A........C.G.  40
528069884   4                        ..G...TT............CA...G..A..........G.  44
521328718   4                                ...........C.....G..A........A.G.  36
512629877   101                                  ....T........G..A..........G.  73
505043531   101                                  ....T........G..A..........G.  73
504560149   92                                ................G..A..........G.  61
503984053   22                                ................G.............G.  53
497531841   91                                  ..............G..A..........G.  62
475774193   99                               ...........C.....G..A........A.G.  67
475472324   97                          ...T.A................G..A......AA..G.  60
460540982   94                                 .......G.......G..AA...A.....G.  64
452353741   93                                ....T...........G..A............  62
447319859   1                                    .............G..A...A....C...  29
443941330   101                                  ........CA...G..A..........G.  73
354310892   84                                ................G.............G.  53
353954325   101                                   .......C.......A........C.G.  74
227627310   9                                 ................GA.A..........G.  40
153710241   9                                 ................GA.A..........G.  40
108031083   2                                 ................G.............G.  33
83286701    7                                 ....T...........G..A............  38
43094500    101                                  ....T........G..A..........G.  73
34395815    6                                 ....T...........G..A........CAG.  37
25372603    1                                    .............G..A..........G.  29
14113342    84                                ................G.............G.  53
1355706484  98                                                 .............G.  84
1346331635  99                                .........T.........A..........GG  68
1313348605  8                                 ...........G....G..A........C.G.  39
1236722464  94                                  .................A..........G.  65
1223595973  9                                 ..............A.G.TA..A.........  40
1222453834  99                               .................G..A..........G.  67
1201278130  11                                ..............A.G.TA..A.........  42
1183638705  1                                ....T............G..A..........G.  33
1163517975  100                               ........T....A.....A........CA..  69
1137190328  86                                ................G..G..........G.  55
1096348271  13                                  .................A..........G.  42
1093090727  93                               ...........C.....G..A........A.G.  61
1081368937  18                                ................G..G..........G.  49
1061579749  87                                 ...........A...G..C....T.......  57
1035904934  1                                      .........-.G...........A...  26
993832211   100                               ........T....A.....A........CA..  69
973396468   2                    ......G...TT.................G..A............  46
870534548   1                                ....T............G..A..........G.  33
795720719   100                               ................G..A......AA..G.  69
776836719   93                                ...........C....G..A..........G.  62
768556752   8                                 .............A..G..A...C......G.  39
744401580   95                                ...........C....G..A.........AG.  64
728209230   100                                        .......G..AA...A.....G.  78
724172332   13                                 ...........A...G..C....T.......  43
721556430   91                               ...T.......--....G..A............  61
720336592   101                                      .........G..A..........G.  77
695637364   12                                ................G..G..........G.  43
687811397   98                          ...T.A................G..A......AA..G.  61
676396296   4                                 ............T...G..A......AACA..  35
676243267   97                   ......G...TT.................G..A............  53
673861548   95                                ........T....A.....A........CA..  64
666039949   96                                 .....A..A......G..A..........G.  66
662373729   3                    ......G...TT.................G..A............  47
635144157   100                      ..G....TA........T.......G...........A.G.  60
624368549   97                                .........T.........A..........GG  66
622304001   6                                 ................G..A...C.T..CAG.  37
614979449   5                                 ................G..G..........G.  36
608354427   90                                ........T....A.....A........CA..  59
601151621   7                    ......G...TT.................G..A............  51
575053830   16                   ......G...TT.................G..A............  60
556341998   99                                .............A..G..A...C......G.  68
555062308   88                                ........T....A.....A........CA..  57
541327760   94                                ...........C....G..A..........G.  63
529111796   12                                ................G..G..........G.  43
504204895   94                               .........C.......G..AA...A.....G.  62
503949807   8                                 .............A..G..A...C......G.  39
503787705   101     ......C.....G.CAC.CG....T.........C...................A.G.  44
500582543   84                                  .........C....G..G..........G.  55
485934203   101                                ...T...........G..A............  71
481292459   2                                  .........G.....G.....A.....A.G.  32
474954215   90                                ................G.............G.  59
470194575   90                                 ...........A...G..C....T.......  60
455443349   3                                 ................G..G..........G.  34
448683710   8                                 ................G..G..........G.  39
447601944   101                                   .......CA...G..A..........G.  74
447484129   83                                 ...........A...G..C....T.......  53
437679943   88                                ................G..A..........G.  57
437581221   101                                    .........-.G...........A...  76
402418891   99                                ................G..A......AA..G.  68
381113830   83                                 ...........A...G..C....T.......  53
377441036   93                               ...........C.....G..A........A.G.  61
353026818   2                                          .......G..AA...A.....G.  24
350187511   95                                ...........C....G..A.........AG.  64
337065242   87                                 ...........A...G..C....T.......  57
291448432   2                                   .................A..........G.  31
259917233   8                                 ................G..G..........G.  39
226431744   13                                ................G..A........C.G.  44
221063025   4                      ....G...TTA...........C....G..A.........AG.  46
201211531   7                                   .................A..........G.  36
146677822   93                                ...........C....G..A..........G.  62
138378068   8                                 .............A..G..A...C......G.  39
68988640    13                                ........T....A.....A........CA..  44
56247503    13                                ........T....A.....A........CA..  44
48200304    6                                   .................A..........G.  35
34838131    13                                  .................A..........G.  42
13391986    6                                 ................G..A......AA..G.  37
8543283     8                                 .............A..G..A...C......G.  39
6943001     13                                  .................A..........G.  42
1361714669  95                                ...........C.A..G..A........C.G.  64
1359777885  100   ........C..G....CAC..G...TTA................T..A........C.G.  40
                            \                                                 
                            |                                                 
                            G
1338369770  9                                 ................G..A...A....CA..  40
1322947845  98     .......C..G..G.C.C..G...TTA....T...........G..A............  40
1317218977  1                                 ................G..A..........G.  32
1308414115  3                                ............C....GA.A........A.G.  35
1303983324  96                          ....T.........C...................A.G.  59
1300271340  100                               ...........C....G..A........C.G.  69
1280670274  17                                ...........C....G..A..........G.  48
1277743623  94                                     ..T........G..A..........G.  68
1270722402  1                                    .......--....G..A............  27
1270566041  97                                ....T...........G..A........CAGG  66
1266303399  98                                ........................G.......  67
1233276631  14                                ...........C....G..A........C.G.  45
1223313243  94                                ...........C....G..A........C.G.  63

Query_13    1662  TCACTGCGCGTGCCAGGCCAGTCTGGGCCACACAGTGAGACCTTGTCTCAAAAAACAAAC  1721
517102723   68    ..T...T.A..T.G.......C....T.T.........A...C................A  9
1262494937  68    ..T...T.A..T.........C......T...G.................            19
1161272096  54    ..T...T.A..T.........C......T...G.................            5
1090605762  54    ..T...T.A..T.........C......T...G.................            5
1055173020  54    ..T...T.A..T.........C......T...G.................            5
943918577   57    ..T...T.A..T.........C......T...G.................            8
868476331   61    ..T...T.A..T.........C......T...G.................            12
778454212   64    ..T...T.A..T.G.......C............AA..A...C................   6
712933830   69    ..T...T.A..T.G.......C....T.T.........A...C................A  10
657349110   62    ..T...T.A..T.G.......C............AA..A...C................   4
449709215   36    ..T...T.A..T.G.......C............AA..A...C................   94
443827715   55    ..T...T.A..T.........C......T...G.................            6
401975115   50    ..T...T.A..T.........C......T...G.................            1
314581489   54    ..T...T.A..T.........C......T...G.................            5
100811386   66    ..T...T.A..T.G.......C............AA..A...C................   8
55958345    54    ..T...T.A..T.........C......T...G.................            5
43385842    68    ..T...T.A..T.........C......T...G.................            19
1092198845  64    ..T...T.A..C.........C.A.A..A..........G..C.......-.........  6
732368314   70    ..T...T.A..T.........C......T...G.................            21
731064629   33    ..T...T.A..T.G.......C......T......A..A..GC................   91
647002739   68    ..T...T.A..T.G.......C......T......A..A..GC................   10
587903999   66    ..T...T.A..T.G.......C......T......A..A..GC................   8
584847667   63    ..T...T.A..T.G.......C....T.T.........A...C................A  4
446269789   61    ..T...T.A..C.........C.A.A..A..........G..C.......-.........  3
434759137   61    ..T...T.A..T.G.......C......T......A..A..GC................   3
419823631   61    ..T...T.A..T.G.......C......T......A..A..GC................   3
377980098   61    ..T...T.A..T.G.......C......T......A..A..GC................   3
265488299   60    ..T...T.A..C.........C.A.A..A..........G..C.......-.........  2
255496345   70    ..T...T.A..T.........C......T...G.................            21
1323874112  67    ..T...T.A..T.A.......C.A....T...T.......................C..   9
1302982582  41    ..T...T.A..T.G.......C....T.T.........A...C................   99
1166748753  59    ..T...T.A..C.........C.A.A..A..........G..C.......-.........  1
1145547041  34    ..T...T.A..T.........C.A.A..T...G.........G.....TG.....       88
915141248   46    ..T...T.A..T.........C.A.A..T...G.........G.....TG.....       100
892593970   46    ..T...T.A..T...T..........A.T...G....T....C..C.........       100
839701710   40    ..T...T.A..T.A............T.T...G.........C......TT........   98
769188002   68    ..T..TT.A..T.........C......T...G.................            19
712074852   32    ..T...T.A..T.G.......C............AA..A...C................   90
631797580   72    ..T...T.A..TTT...T...C.A....T...T.........C...........G.C...  13
629452422   43    ..T...T.A..T.......C.C......T...G.................            92
627038292   70    ..T...T.A..T.G.......C............AA..A...C................   12
570062693   47    ..T...T.A..T...........A..A.T...T.A.................C..       101
569087187   69    ......T.AA.T.....A...C.A.AA.T...T...C...................-...  11
545735716   36    ..T...T.A..T.........C.A.A..T...G.........G.....TG.....       90
501384729   46    ..T...T.A..T.A.......C.A....T...T.......................      101
492846460   34    ..T...T.A..T.........C.A.A..T...G.........G.....TG.....       88
487348459   46    ..T...T.A.GT.........C......T...G.................            95
476626999   40    ..T...T.A..T...T..........A.T...G....T....C..C.........A....  100
                                                                        \     
                                                                        |     
                                                                        C
455462946   61    ..T...T.A..T.G.......C....T.T.........A...C................   3
447337322   66    ..T...T.A..T.G.......C............AA..A...C................   8
407720031   58    ..T...T.A..T.........C.A.A..T...G.........G.....TG.....       4
301219722   40    ..T...T.A..T.A............T.T...G.........C......TT........   98
225601366   34    ..T...T.A..T.........C.A.A..T...G.........G.....TG.....       88
1312088351  58    ..T...T.A..T.G.......C....T.T.........A...C...............    1
1297418247  60    ..T...T.A..C.........C.A.A..A..........G..C.......-.........  2
1272202488  35    ..T...T.A.GT.........C......T.............C..C....C..C.....   93
1265102511  65    ..T...T.A..T.....A...C.A....T......A..A.........TG.........   7
1178378902  70    ..T...T.A..T.........C.A.A..T...G.........G.....TG.....       16
1107392423  59    ..T...A.--.T.....T...CTA....T...T..............C...T........  2
1027068452  68    ..T...T.A..T.....A...C.A....T......A..A.........TG.........   10
1014176510  59    ..T...A.--.T.....T...CTA....T...T..............C...T........  2
929532612   46    ..T...T.A..T...T..........A.T...G....T....C..C........        99
921529922   33    ..T...T.A.GT.........C......T.............C..C....C..C.....   91
843628565   46    ..T...T.A..T...T..........A.T...G....T....C..C........        99
831028779   55    ..T...T.A..C.........C.A.A..A..........G..C...........        2
819920816   62    ..T...T.A.GT.........C......T.............C..C....C..C.....   4
816840574   67    ..T...T.A..T...........A..A.T...T.A.................C..-....  9
814869736   66    ..T...T.A..T.....A...C.A....T......A..A.........TG.........   8
802713971   64    ..T...T.A..T...........A..A.T...T.A.................C..-....  6
719331493   59    ..T...T.A..T.....A...C.A....T......A..A.........TG.........   1
702656592   59    ..T...T....T.G..............T...G......TT.-................   2
701505495   41    ..T...T.A..T.G.......C...A.........A....T.C......G.........   99
653628003   45    ..T...T.A..T.....A.....A....T...T...A...........T....C...     101
644035003   73    ..T...T.A..T.G.......C....T.T.........A...C................A  14
588563509   34    ..T...A.--.T.....T...CTA....T...T..............C...T........  91
585979921   38    ..T...A.--.T.....T...CTA....T...T..............C...T........  95
568576860   48    ..T...T.A..C.........C.A.A..A..........G..C...........        101
566333764   59    ..T...T.A..C.........C.A.A..A..........G..C.......-........   2
554167082   60    ..T...T.A..T...T..........A.T...G....T....C..C...-.........   3
529803158   71    ..T...T.A..T.....A...C.A....T......A..A...C.................  12
520282192   63    ....A..AA..T.........G.A...........CA.A..T.................   4
                                                                     \        
                                                                     |        
                                                                     A
499872559   39    ..T...T.A.GT.........C......T.............C..C....C..C.....   97
491380669   70    ..T...T.A..T.....A.....A....T...T...A...........T....C...C..  11
477342413   61    ..T...T.A..T.....A...C.A....T......A..A.........TG.........   3
456511718   56    ..T...T.A..T...T..........A.T...G....T....C..C........        3
451852157   71    ..T...T.A..C.........C.A.A..A..........G..C.......-.........  13
449476801   64    ..T...A.--.T.....T...CTA....T...T..............C...T........  7
395193830   69    ..T...A.--.T.....T...CTA....T...T..............C...T........  12
283679754   69    ..T...A.--.T.....T...CTA....T...T..............C...T........  12
184484642   35    ..T...T.A.GT.........C......T.............C..C....C..C.....   93
158375807   70    ..T...T.A..T.........C.A.A..T...G.........G.....TG.....       16
107286389   64    ..T...T.A..T...........A..A.T...T.A.................C..-....  6
1371285790  39    ..T...T.A..T.....T........T.T...A.........C..C..A....         91
1301276534  70    ..T...T.A..T.........C.A.A..T...G.........G.....TG.....       16
1297902083  41    ......T.AA.T.....A...C.A.AA.T...T...C.....................    98
1287985232  72    ..T...T.A..T.....A.....A....T...T...A...........T....C...C..  13
1286700704  59    .TG....AA..T.........C......T...G.........-...T..-..........  2
1285669677  56    ..TT..T.A..T...C.A...C......T......A..A...C.............      1
1271390134  43    ..T...T.A..T.........C.A.A..T...G.........G.....              90
1248777733  52    ..T...T.A..T.........C.A.A..T...G.........G.....              5
1234572168  72    ..T...T.A..T.....A.....A....T...T...A...........T....C...C..  13
1188437238  42    ..T...T.A..T.G..............T......A..A.................      97
1152135088  43    ..TT..T.A..T...C.A...C......T......A..A...C.............      98
1114130198  30    ..T...T.A..T.G.......C............AA..A...C................   88
1102816384  61    ..T.....A..T.TG..A...C.A.A..T..............................   1
                                                                     \        
                                                                     |        
                                                                    AC
1083192597  60    ..T...T.A..T.........C.A.A..T...G.........G.....              13
936408341   43    ..TT..T.A..T...C.A...C......T......A..A...C.............      98
909898616   36    ....A..AA..T.........G.A...........CA.A..T.................   95
                                                                   \          
                                                                   |          
                                                                   A
862124492   54    ..T...T.A..T.....A.....A....T...T...A...........T....         2
861206612   55    ..T...T.A..T.....T........T.T...A.........C..C..A....         3
754161172   72    ..T...T.A..T.....A.....A....T...T...A...........T....C...C..  13
742532369   52    ..T...T.A..T.........C.A.A..T...G.........G.....              5
741409209   61    ..T.....A..T.TG..A...C.A.A..T..............................   1
                                                                     \        
                                                                     |        
                                                                    AC
735249850   69    ....A..AA..T.........G.A...........CA.A..T.................   10
                                                                     \        
                                                                     |        
                                                                     A
711038912   50    ..T...T.A..T.........C.A.A..T...G.........G.....              97
703750442   63    .TG....AA..T.........C......T...G.........-...T..-..........  6
690098304   38    ..T...T.A..TT....A...C......T......A..A...C........C........  97
656158938   62    ......T.AA.T.....A...C.A.AA.T...T...C...................-...  4
645038607   68    ..T...T.A..T.G.......C......T......A..A...C..........C.-....  10
630551955   64    ..T...T.A..T.....T........T.T...A.........C..C..A....         12
627224481   60    ..T..CT.A..T.........C.A....T.TG...A........A..........T....  1
617714576   67    ..T...T.A..T.....T........T.T...A.........C..C..A....         15
598561249   59    ....A..AA..T.........G.A...........CA.A..T.............       5
576220859   53    A.T..AT.A............C.A....A...T.........C..........         1
570929486   61    ..T.....A..T.TG..A...C.A.A..T..............................   1
                                                                     \        
                                                                     |        
                                                                    AC
569704416   49    ..T...T.A..T.....T........T.T...A.........C..C..A....         101
567200007   30    ..T...T.A..T.....A...C.A....T......A..A...C.................  89
560632088   66    ....A..AA..T.........G.A...........CA.A..T.................   7
                                                                     \        
                                                                     |        
                                                                     A
554560468   66    .GT...T.A..T.....A...C.A....T......A..................T...    9
547335814   65    ....A..AA..T.........G.A...........CA.A..T.................   6
                                                                     \        
                                                                     |        
                                                                     A
546022154   47    ..T...T.A..C.........C.A.A..A..........G..C..........         99
540496972   36    ..T.....A..T.TG..A...C.A.A..T..............................   96
                                                                     \        
                                                                     |        
                                                                    AC
534077554   61    ..T...T.A..T.A............T.T...G.........C.....A......       7
533019937   41    ..T...T.A..T.........C......T...G..G............              88
528069884   45    ..T...T.A..T.G.......C............AA..A...C......T.......     101
521328718   37    ..T.....A..T.TG..A...C.A.A..T..............................   97
                                                                     \        
                                                                     |        
                                                                    AC
512629877   72    ..T...T.A..T.....A.....A....T...T...A...........T....C...C..  13
505043531   72    ..T...T.A..T.....A.....A....T...T...A...........T....C...C..  13
504560149   60    ..TT..T.A..T...C.A...C......T......A..A...C.............      5
503984053   54    ..T...T.A..T.........C.A.A..T...G.........G.....              101
497531841   61    ..T..CT.A..T.........C.A....T.TG...A........A..........T....  2
475774193   66    ..T.....A..T.TG..A...C.A.A..T..............................   6
                                                                     \        
                                                                     |        
                                                                    AC
475472324   59    ..T...T.A..T.A............T.T...G.........C.....A......       5
460540982   63    ..T...T.A..T.G.......C....T.T.........A...C................A  4
452353741   61    ..T...T.A..T.....T........T.T...A.........C..C..A....         9
447319859   30    ..T...T.A..C.........C.A.A..A..........G..C......-..........  88
443941330   72    ..T...T.A..T.G.......C............AA..A...C................   14
354310892   52    ..T...T.A..T.........C.A.A..T...G.........G.....              5
353954325   73    ..T...T.A..T.........C......T...G.................            24
227627310   41    ......T.AA.T.....A...C.A.AA.T...T...C.....................    98
153710241   41    ......T.AA.T.....A...C.A.AA.T...T...C.....................    98
108031083   34    ..T...T.A..A.........C.A.A..T...G.........G.....G.....T..     91
                                                                \             
                                                                |             
                                                                C
83286701    39    ..T...T.A..T.....T........T.T...A.........C..C..A....         91
43094500    72    ..T...T.A..T.....A.....A....T...T...A...........T....C...C..  13
34395815    38    ..T...T.A..T.A.......C....T.T......G..A...C.................  97
25372603    30    ..T..CT.A..T.........C.A....T.TG...A........A..........T....  89
14113342    52    ..T...T.A..T.........C.A.A..T...G.........G.....              5
1355706484  83    ..T...A.--.T.....A.....A....T......A............TG..........  25
                                                           \                  
                                                           |                  
                                                           T
1346331635  67    ..T...T.A..TTG...A...C.A..............A.........-TG.........  9
1313348605  40    ..T...T.A..T....T....C......T.T.G.........C.....A...........  100
                                                                      \       
                                                                      |       
                                                                      C
1236722464  64    ..T...T.A..T.....T..-.......T...T.......T.C.....-..........   7
                                          \                                   
                                          |                                   
                                          A
1223595973  41    C.T...T.A..T.A.......C....T.T...T.--........................  98
1222453834  66    ..T...T.A..T.....A.....A.A..T...A..A..A..TC.C..........A....  7
1201278130  43    C.T...T.A..T.A.......C....T.T...T.--........................  100
1183638705  34    ..T...A.TT.T--...T...C.A....T...G.........C...........G.C...  91
1163517975  68    ..T...T.A..TAA.......C....T.T...G......................       14
1137190328  54    ..T...T.A..T.A.......C....T.T...G.....A...C.........          3
1096348271  43    ..T...T.A..T.....T..-.......T...T.......T.C.....-..........   100
                                          \                                   
                                          |                                   
                                          A
1093090727  60    ..T.....A..T.TG..A...C.A.A..T.............................    1
                                                                     \        
                                                                     |        
                                                                    AC
1081368937  50    ..T...T.A..T.A.......C....T.T...G.....A...C.........          101
1061579749  56    .--..C..A..T.....T.....A........T.........C.........          7
1035904934  27    ---...T.A..T.T.......C.....AT..........G...............AC..A  83
993832211   68    ..T...T.A..TAA.......C....T.T...G......................       14
973396468   47    ..T...T.A..T.G.......C....T.T...A......                       85
870534548   34    ..T...A.TT.T--...T...C.A....T...G.........C...........G.C...  91
795720719   68    ..T...T.A..T.A............T.T...G.........C.....A......       14
776836719   61    ..T...T.A..T.A.......C......T......A..A...C.....A..........   1
                                                                  \           
                                                                  |           
                                                                 AG
768556752   40    ..T...T.A..T.........C......T.....AA..A..AC.................  100
                                                                   \          
                                                                   |          
                                                                   A
744401580   63    .AT...T.A..T.....A...G................A...............        8
                                         \                                    
                                         |                                    
                                        CC
728209230   77    ..T...T.A..T.G.......C....T.T.........A...C................A  18
724172332   44    .--..C..A..T.....T.....A........T.........C.........          93
721556430   60    ..T...T.A..TT....A...C......T......A..A...C........C........  1
720336592   76    ..T...T.A..TTT...T...C.A....T...T.........C...........G.C...  17
695637364   44    ..T...T.A..T.A.......C....T.T...G.....A...C.........          95
687811397   60    ..T...T.A..T.A...........N..TN..G.........C.....A......       6
676396296   36    ..TG.T-.A........A...C......T.........A...C.................  94
676243267   52    ..T...T.A..T.A.......C....T.T...A......                       14
673861548   63    ..T...T.A..TAA.......C....T.T...G......................       9
666039949   65    ..T...T..A.TT.............T.T....T........C..C.........A....  4
                                                                            \ 
                                                                            | 
                                                                           TT
662373729   48    ..T...T.A..T.G.......C....T.T...A......                       86
635144157   59    .......AA..TTG.A.....C..AA..T...T.........C............G..    2
624368549   65    ..T...T.A..TTG...A...C.A..............A.........-TG.........  7
622304001   38    ..T...T.A..T.G............T.T......G..A..................     94
614979449   37    ..T...T.A..T.A.......C....T.T...G.....A...C.........          88
608354427   58    ..T...T.A..TAA.......C....T.T...G......................       4
601151621   52    ..T...T.A..T.G.......C....T.T...A......                       90
575053830   61    ..T...T.A..T.G.......C....T.T...A......                       99
556341998   67    ..T...T.A..T.........C......T.....AA..A..AC.................  7
                                                                     \        
                                                                     |        
                                                                     A
555062308   56    ..T...T.A..TAA.......C....T.T...G......................       2
541327760   62    ..T...T.A..T.A.......C......T......A..A...C.....A..........   2
                                                                  \           
                                                                  |           
                                                                 AG
529111796   44    ..T...T.A..T.A.......C....T.T...G.....A...C.........          95
504204895   61    ..T..TT.A..C.G.......C....T.T.........A...C................   3
503949807   40    ..T...T.A..T.........C......T.....AA..A..AC.................  100
                                                                   \          
                                                                   |          
                                                                   A
503787705   43    .TG...T.A..C.........C......T...G.........                    1
                                   \                                          
                                   |                                          
                                   T
500582543   54    ..T...T.A..T.........C......TC..TG........A...........        1
485934203   70    ..T...T.A..T.....T........T.T...A.........C..C..A....         18
481292459   33    ....A..AA..T.........G.A...........CA.A..T.................   92
                                                                   \          
                                                                   |          
                                                                   A
474954215   58    ..T...T.A..T.........C.A.A..T...G.....A...G.....TG.....       4
470194575   59    .--..C..A..T.....T.....A........T.........C.........          10
455443349   35    ..T...T.A..T.A.......C....T.T...G.....A...C.........          86
448683710   40    ..T...T.A..T.A.......C....T.T...G.....A...C.........          91
447601944   73    ..T...T.A..T.G.......C............AA..A...C................   15
447484129   52    .--..C..A..T.....T.....A........T.........C.........          3
437679943   56    .TT...T.A..T.........C....T.T.........A...C..C......G..       2
437581221   75    ---...T.A..T.T.......C.....AT..........G...............AC..A  19
402418891   67    ..T...T.A..T.A............T.T...G.........C.....A......       13
381113830   52    .--..C..A..T.....T.....A........T.........C.........          3
377441036   60    ..T.....A..T.TG..A...C.A.A..T.............................    1
                                                                     \        
                                                                     |        
                                                                    AC
353026818   25    ..T...T.A..T.G.......C....T.T.........A...C................A  84
350187511   63    .AT...T.A..T.....A...G................A...............        8
                                         \                                    
                                         |                                    
                                        CC
337065242   56    .--..C..A..T.....T.....A........T.........C.........          7
291448432   32    ..T...T.A..T.....T..-.......T...T.......T.C.....-..........   89
                                          \                                   
                                          |                                   
                                          A
259917233   40    ..T...T.A..T.A.......C....T.T...G.....A...C.........          91
226431744   45    ..T...T.A..T.G...A...C......T......A..A..AC..............     101
221063025   47    .AT...T.A..T.....A...G................A..............         101
                                         \                                    
                                         |                                    
                                        CC
201211531   37    ..T...T.A..T.....T..-.......T...T.......T.C.....-..........   94
                                          \                                   
                                          |                                   
                                          A
146677822   61    ..T...T.A..T.A.......C......T......A..A...C.....A..........   1
                                                                  \           
                                                                  |           
                                                                 AG
138378068   40    ..T...T.A..T.........C......T.....AA..A..AC.................  100
                                                                   \          
                                                                   |          
                                                                   A
68988640    45    ..T...T.A..TAA.......C....T.T...G......................       99
56247503    45    ..T...T.A..TAA.......C....T.T...G......................       99
48200304    36    ..T...T.A..T.....T..-.......T...T.......T.C.....-..........   93
                                          \                                   
                                          |                                   
                                          A
34838131    43    ..T...T.A..T.....T..-.......T...T.......T.C.....-..........   100
                                          \                                   
                                          |                                   
                                          A
13391986    38    ..T...T.A..T.A............T.T...G.........C.....A......       92
8543283     40    ..T...T.A..T.........C......T.....AA..A..AC.................  100
                                                                   \          
                                                                   |          
                                                                   A
6943001     43    ..T...T.A..T.....T..-.......T...T.......T.C.....-..........   100
                                          \                                   
                                          |                                   
                                          A
1361714669  63    ..T...T.A..T.G.......C....T.T......A.....TC................   5
1359777885  39    ..T...T.A..T.........C..........G......                       1
1338369770  41    ..T...T.A..TT.....TC.C....T.T...T......................-....  99
1322947845  39    ..T...T.A..T.....T........T.T...A......                       1
1317218977  33    ..T...T.A..TT........C.....TT......A..A..TC................   94
                                            \                                 
                                            |                                 
                                          ACT
1308414115  36    ..T...T.A..T....AA...C......T......AA......................   95
                                                                  \           
                                                                  |           
                                                                  C
1303983324  58    .TG...T.A..C.........C......T...G........AC..C.....           7
                                   \                                          
                                   |                                          
                                   T
1300271340  68    ..T.....A..T.G...A...C......T......A..A...C...........        15
1280670274  49    ..T...T.A..T.........G......T...G.C................           101
                                                         \                    
                                                         |                    
                                                        CA
1277743623  67    ..T...T.A..T.....A.....A....T...T...A...........T....C...C..  8
1270722402  28    ..T...T.A..TT....A...C......T......A..A...C........C........  87
1270566041  65    ..T..CT.A..T.....A.....A.A..T.............C.................  5
                                                                         \    
                                                                         |    
                                                                         C
1266303399  66    .TG....AA.GT..G...T..C.A....T...T.........C..C......G.CA....  7
1233276631  46    ..T.....A..T.G...A...C......T......A..A...C...........        99
1223313243  62    ..T...T.A..T.G.......C......T......A..A...C......G......C..   4

Query_13    1722  AGCAACCACAAAAGAACTAGTGATTGAACTACATCTGCAGTCCTTTAAAAAACATTTTGT  1781
517102723   8     .....                                                         4
712933830   9     .....                                                         5
1092198845  5     .                                                             5
584847667   3     ...                                                           1
446269789   2     .                                                             2
265488299   1     .                                                             1
631797580   12    .A....A.....                                                  1
569087187   10    .....                                                         6
476626999   101   .                                                             101
1297418247  1     .                                                             1
1107392423  1     .                                                             1
1014176510  1     .                                                             1
816840574   8     .                                                             8
802713971   5     .                                                             5
644035003   13    .....AA....                                                   3
588563509   92    .                                                             92
585979921   96    .                                                             96
529803158   11    .--...A.A....                                                 1
491380669   10    .                                                             10
451852157   12    .                                                             12
449476801   6     .                                                             6
395193830   11    .                                                             11
283679754   11    .                                                             11
107286389   5     .                                                             5
1287985232  12    .                                                             12
1286700704  1     .                                                             1
1234572168  12    .                                                             12
754161172   12    .                                                             12
703750442   5     .                                                             5
690098304   98    .                                                             98
656158938   3     ...                                                           1
645038607   9     .A...                                                         5
567200007   90    .--...A.A....                                                 100
512629877   12    .                                                             12
505043531   12    .                                                             12
460540982   3     ..                                                            2
447319859   89    .                                                             89
43094500    12    .                                                             12
34395815    98    .                                                             98
25372603    90    .                                                             90
1355706484  24    .A....A.......                                                11
1346331635  8     .--.....                                                      3
1313348605  101   .                                                             101
1223595973  99    .                                                             99
1222453834  6     .                                                             6
1201278130  101   .                                                             101
1183638705  92    .A....A...                                                    101
1035904934  84    .A...A.......                                                 96
870534548   92    .A....A...                                                    101
768556752   101   .                                                             101
728209230   17    .....AA....                                                   7
720336592   16    .A....A.....                                                  5
676396296   95    .AA....                                                       101
666039949   3     ...                                                           1
624368549   6     .--.....                                                      1
556341998   6     .                                                             6
503949807   101   .                                                             101
437581221   18    .A...A.......                                                 6
353026818   85    .....AA....                                                   95
138378068   101   .                                                             101
8543283     101   .                                                             101
1338369770  100   .                                                             100
1277743623  7     .                                                             7
1270722402  88    .                                                             88
1270566041  4     ..                                                            3
1266303399  6     .                                                             6

Query_13    1782  TaaaaaaaaTTTTTGAGACAGTGTCTCACTGAGTTTCTAATTTACCCAGGTTGGATTTGA  1841
635144157   6              ............G........AT..AG..--------T...C...C..CA.  48

Query_13    1842  ACTTGCAGCCTCCTGCCTCAGGCTCTCAGAGTGCTGGGTTTACAG  1886
635144157   49    .....................C...C..-..A......A......  96
                          \                                    
                          |                                    
                       TGAT


Lambda      K        H
   0.634    0.408    0.912 

Gapped
Lambda      K        H
   0.625    0.410    0.780 

Effective search space used: 216472199380856


Query= Guinea_pig_intron4

Length=856
                                                                      Score     E
Sequences producing significant alignments:                          (Bits)  Value

  SRR1012304.39579582 HWI-ST115:451:D1HVBACXX:2:1205:15285:7931/2     55.4    0.002
  SRR1012305.167339415 HWI-ST115:451:D1HVBACXX:1:2307:15804:17426/2   53.6    0.005
  SRR1012305.158616465 HWI-ST115:451:D1HVBACXX:1:2302:20329:6436/2    53.6    0.005
  SRR1012305.101938379 HWI-ST115:451:D1HVBACXX:1:2105:19096:65328/2   53.6    0.005
  SRR1012305.85224472 HWI-ST115:451:D1HVBACXX:1:1312:5035:98296/2     53.6    0.005
  SRR1012305.8868 HWI-ST115:451:D1HVBACXX:1:1101:6944:2715/2          53.6    0.005
  SRR1012305.142868612 HWI-ST115:451:D1HVBACXX:1:2210:16715:72515/1   53.6    0.005
  SRR1012305.121855637 HWI-ST115:451:D1HVBACXX:1:2115:7264:24155/1    53.6    0.005
  SRR1012305.54201144 HWI-ST115:451:D1HVBACXX:1:1213:12531:19097/1    53.6    0.005
  SRR1012305.42277654 HWI-ST115:451:D1HVBACXX:1:1207:21382:35579/1    53.6    0.005
  SRR1012305.25867820 HWI-ST115:451:D1HVBACXX:1:1114:6112:34975/1     53.6    0.005
  SRR1012304.23573591 HWI-ST115:451:D1HVBACXX:2:1113:8123:13635/2     53.6    0.005
  SRR1012304.14172979 HWI-ST115:451:D1HVBACXX:2:1108:17798:71150/2    53.6    0.005
  SRR1012307.119316842 HWI-ST898:182:D0RN1ACXX:5:2302:8580:138212/2   53.6    0.005
  SRR1012307.97788985 HWI-ST898:182:D0RN1ACXX:5:2203:19037:59249/2    53.6    0.005
  SRR1012304.132431735 HWI-ST115:451:D1HVBACXX:2:2202:18707:30412/1   53.6    0.005
  SRR1012307.88875469 HWI-ST898:182:D0RN1ACXX:5:2108:5892:10935/2     53.6    0.005
  SRR1012307.70264279 HWI-ST898:182:D0RN1ACXX:5:2101:4811:113011/2    53.6    0.005
  SRR1012307.26849305 HWI-ST898:182:D0RN1ACXX:5:1202:12298:142023/2   53.6    0.005
  SRR1012307.24155334 HWI-ST898:182:D0RN1ACXX:5:1201:2819:100960/2    53.6    0.005
  SRR1012307.23207867 HWI-ST898:182:D0RN1ACXX:5:1201:2294:21330/2     53.6    0.005
  SRR1012307.97702467 HWI-ST898:182:D0RN1ACXX:5:2203:20685:52502/1    53.6    0.005
  SRR1012307.65525985 HWI-ST898:182:D0RN1ACXX:5:1308:15229:10445/1    53.6    0.005
  SRR1012307.63389264 HWI-ST898:182:D0RN1ACXX:5:1307:17957:82151/1    53.6    0.005
  SRR1012307.27293603 HWI-ST898:182:D0RN1ACXX:5:1202:2294:176673/1    53.6    0.005
  SRR1012307.17479101 HWI-ST898:182:D0RN1ACXX:5:1107:17615:72082/1    53.6    0.005
  SRR1012307.2472227 HWI-ST898:182:D0RN1ACXX:5:1102:11521:18159/1     53.6    0.005
  SRR1012306.137551842 DHFC08P1:392:D1GM9ACXX:7:2302:18640:65071/2    53.6    0.005
  SRR1012306.137433560 DHFC08P1:392:D1GM9ACXX:7:2302:18264:56488/2    53.6    0.005
  SRR1012306.119383719 DHFC08P1:392:D1GM9ACXX:7:2208:7207:62662/2     53.6    0.005
  SRR1012306.115727349 DHFC08P1:392:D1GM9ACXX:7:2206:6621:44562/2     53.6    0.005
  SRR1012306.103624557 DHFC08P1:392:D1GM9ACXX:7:2114:12470:78040/2    53.6    0.005
  SRR1012306.65197705 DHFC08P1:392:D1GM9ACXX:7:1308:4200:22202/2      53.6    0.005
  SRR1012306.61728447 DHFC08P1:392:D1GM9ACXX:7:1306:6111:11876/2      53.6    0.005
  SRR1012306.42612776 DHFC08P1:392:D1GM9ACXX:7:1210:4750:88569/2      53.6    0.005
  SRR1012306.9340325 DHFC08P1:392:D1GM9ACXX:7:1107:5333:16577/2       53.6    0.005
  SRR1012306.157269884 DHFC08P1:392:D1GM9ACXX:7:2314:2611:38233/1     53.6    0.005
  SRR1012306.137551842 DHFC08P1:392:D1GM9ACXX:7:2302:18640:65071/1    53.6    0.005
  SRR1012306.12482202 DHFC08P1:392:D1GM9ACXX:7:1109:16381:2904/1      53.6    0.005
  SRR1012304.76442798 HWI-ST115:451:D1HVBACXX:2:1306:15201:83382/1    53.6    0.005
  SRR1012304.76371031 HWI-ST115:451:D1HVBACXX:2:1306:8782:79771/1     53.6    0.005
  SRR1012304.24289189 HWI-ST115:451:D1HVBACXX:2:1113:3832:45173/1     53.6    0.005
  SRR1012304.9036850 HWI-ST115:451:D1HVBACXX:2:1106:18535:13137/1     53.6    0.005


Query_14    262  CATGACTGGATGCTGTTCTGATGACTGGATGCTGTTCCGG  301
830807417   78   ..................C.GG......G...........  39
1342506316  7       ...............C.GG..................  43
1333783366  4       ...............C.GG..................  40
1277105280  54      ...............C.GG..................  18
1260391373  70      ...............C.GG..................  34
1260391373  89      ...............C.GG..................  53
1175175769  47      ...............C.GG..................  11
1175175769  66      ...............C.GG..................  30
1129837976  40      ...............C.GG..................  4
1129837976  59      ...............C.GG..................  23
1129837976  78      ...............C.GG..................  42
1108825001  54      ...............C.GG..................  18
1108825001  73      ...............C.GG..................  37
1041170508  51      ...............C.GG..................  87
1029247018  22      ...............C.GG..................  58
1029247018  41      ...............C.GG..................  77
1012837184  40      ...............C.GG..................  4
1012837184  59      ...............C.GG..................  23
1012837184  78      ...............C.GG..................  42
814801426   54      ...............C.GG..................  18
814801426   73      ...............C.GG..................  37
805400814   4       ...............C.GG..................  40
715322670   52      ...............C.GG..................  16
715322670   71      ...............C.GG..................  35
715322670   90      ...............C.GG..................  54
693794813   53      ...............C.GG..................  17
693794813   72      ...............C.GG..................  36
677727237   70      ...............C.GG..................  34
677727237   89      ...............C.GG..................  53
677159652   2       ...............C.GG..................  38
677159652   21      ...............C.GG..................  57
677159652   40      ...............C.GG..................  76
658548462   12      ...............C.GG..................  48
658548462   31      ...............C.GG..................  67
615133488   41      ...............C.GG..................  77
615133488   60      ...............C.GG..................  96
612439517   17      ...............C.GG..................  53
611492050   61      ...............C.GG..................  97
538923499   89      ...............C.GG..................  53
499025079   48      ...............C.GG..................  84
496888358   11      ...............C.GG..................  47
460792697   89      ...............C.GG..................  53
450978195   6       ...............C.GG..................  42
450978195   25      ...............C.GG..................  61
435971321   16      ...............C.GG..................  52
435971321   35      ...............C.GG..................  71
400929649   47      ...............C.GG..................  83
400811367   38      ...............C.GG..................  2
400811367   57      ...............C.GG..................  21
400811367   76      ...............C.GG..................  40
382761526   38      ...............C.GG..................  74
379105156   22      ...............C.GG..................  58
367002364   49      ...............C.GG..................  13
320853478   47      ...............C.GG..................  11
317384220   47      ...............C.GG..................  11
317384220   66      ...............C.GG..................  30
298268549   7       ...............C.GG..................  43
264996098   50      ...............C.GG..................  14
242751934   52      ...............C.GG..................  16
223033892   44      ...............C.GG..................  8
223033892   63      ...............C.GG..................  27
90181277    38      ...............C.GG..................  2
90181277    57      ...............C.GG..................  21
76442797    22      ...............C.GG..................  58
76442797    41      ...............C.GG..................  77
76371030    4       ...............C.GG..................  40
76371030    23      ...............C.GG..................  59
24289188    44      ...............C.GG..................  8
24289188    63      ...............C.GG..................  27
24289188    82      ...............C.GG..................  46
9036849     44      ...............C.GG..................  80
9036849     63      ...............C.GG..................  99


Lambda      K        H
   0.634    0.408    0.912 

Gapped
Lambda      K        H
   0.625    0.410    0.780 

Effective search space used: 71881298955648


Query= Guinea_pig_utr3

Length=1847
                                                                      Score     E
Sequences producing significant alignments:                          (Bits)  Value

  SRR1012307.13471931 HWI-ST898:182:D0RN1ACXX:5:1106:1088:13247/2     100     9e-17
  SRR1012306.144516351 DHFC08P1:392:D1GM9ACXX:7:2307:1401:23644/2     100     9e-17
  SRR1012305.26131985 HWI-ST115:451:D1HVBACXX:1:1114:2459:46315/2     98.7    3e-16
  SRR1012307.26127250 HWI-ST898:182:D0RN1ACXX:5:1202:19996:85410/1    98.7    3e-16
  SRR1012306.16793799 DHFC08P1:392:D1GM9ACXX:7:1111:8762:57325/2      98.7    3e-16
  SRR1012305.81200413 HWI-ST115:451:D1HVBACXX:1:1311:14303:9466/2     96.9    1e-15
  SRR1012305.128037982 HWI-ST115:451:D1HVBACXX:1:2202:8991:35899/1    96.9    1e-15
  SRR1012305.106418051 HWI-ST115:451:D1HVBACXX:1:2107:16482:97966/1   96.9    1e-15
  SRR1012305.61737619 HWI-ST115:451:D1HVBACXX:1:1216:15632:51711/1    96.9    1e-15
  SRR1012304.130416929 HWI-ST115:451:D1HVBACXX:2:2201:19817:16891/2   96.9    1e-15
  SRR1012307.115539355 HWI-ST898:182:D0RN1ACXX:5:2301:11893:31686/2   96.9    1e-15
  SRR1012304.139036221 HWI-ST115:451:D1HVBACXX:2:2205:12730:95997/1   96.9    1e-15
  SRR1012307.17929298 HWI-ST898:182:D0RN1ACXX:5:1107:9629:100100/2    96.9    1e-15
  SRR1012307.84475967 HWI-ST898:182:D0RN1ACXX:5:2106:18499:144060/1   96.9    1e-15
  SRR1012307.37964387 HWI-ST898:182:D0RN1ACXX:5:1206:21090:149355/1   96.9    1e-15
  SRR1012307.36019834 HWI-ST898:182:D0RN1ACXX:5:1206:13202:16748/1    96.9    1e-15
  SRR1012307.33278919 HWI-ST898:182:D0RN1ACXX:5:1205:14182:24123/1    96.9    1e-15
  SRR1012306.109802367 DHFC08P1:392:D1GM9ACXX:7:2202:10295:57378/2    96.9    1e-15
  SRR1012306.150808941 DHFC08P1:392:D1GM9ACXX:7:2310:3912:91755/1     96.9    1e-15
  SRR1012304.75079230 HWI-ST115:451:D1HVBACXX:2:1306:12512:14495/1    96.9    1e-15
  SRR1012304.68592141 HWI-ST115:451:D1HVBACXX:2:1302:17489:41794/1    96.9    1e-15
  SRR1012306.1059094 DHFC08P1:392:D1GM9ACXX:7:1101:8503:75373/1       95.1    4e-15
  SRR1012305.122541800 HWI-ST115:451:D1HVBACXX:1:2115:7131:53946/2    95.1    4e-15
  SRR1012305.100315082 HWI-ST115:451:D1HVBACXX:1:2104:15750:70327/1   95.1    4e-15
  SRR1012305.67373349 HWI-ST115:451:D1HVBACXX:1:1303:8014:69751/1     95.1    4e-15
  SRR1012305.4258610 HWI-ST115:451:D1HVBACXX:1:1103:13954:47809/1     95.1    4e-15
  SRR1012304.165284043 HWI-ST115:451:D1HVBACXX:2:2301:16755:93230/2   95.1    4e-15
  SRR1012304.149589527 HWI-ST115:451:D1HVBACXX:2:2210:19452:92783/2   95.1    4e-15
  SRR1012304.108815904 HWI-ST115:451:D1HVBACXX:2:2106:11446:97979/2   95.1    4e-15
  SRR1012307.135739586 HWI-ST898:182:D0RN1ACXX:5:2308:8929:7258/2     95.1    4e-15
  SRR1012307.93790445 HWI-ST898:182:D0RN1ACXX:5:2201:6762:132504/2    95.1    4e-15
  SRR1012307.84816737 HWI-ST898:182:D0RN1ACXX:5:2106:8140:165687/2    95.1    4e-15
  SRR1012307.83593343 HWI-ST898:182:D0RN1ACXX:5:2106:9031:88418/2     95.1    4e-15
  SRR1012307.3359066 HWI-ST898:182:D0RN1ACXX:5:1102:20232:88904/2     95.1    4e-15
  SRR1012307.95961754 HWI-ST898:182:D0RN1ACXX:5:2202:7002:118515/1    95.1    4e-15
  SRR1012307.78089242 HWI-ST898:182:D0RN1ACXX:5:2104:14383:117333/1   95.1    4e-15
  SRR1012307.25569456 HWI-ST898:182:D0RN1ACXX:5:1202:14922:40862/1    95.1    4e-15
  SRR1012306.159760082 DHFC08P1:392:D1GM9ACXX:7:2315:7617:64750/1     95.1    4e-15
  SRR1012306.142153703 DHFC08P1:392:D1GM9ACXX:7:2305:1687:75871/1     95.1    4e-15
  SRR1012306.120372224 DHFC08P1:392:D1GM9ACXX:7:2209:20868:19408/1    95.1    4e-15
  SRR1012304.86894859 HWI-ST115:451:D1HVBACXX:2:1311:15751:92524/1    95.1    4e-15
  SRR1012306.60164363 DHFC08P1:392:D1GM9ACXX:7:1305:7757:12564/1      95.1    4e-15
  SRR1012306.41883575 DHFC08P1:392:D1GM9ACXX:7:1210:15285:48935/1     95.1    4e-15
  SRR1012306.15842540 DHFC08P1:392:D1GM9ACXX:7:1111:17674:4314/1      95.1    4e-15
  SRR1012306.7545291 DHFC08P1:392:D1GM9ACXX:7:1106:16579:6563/1       93.3    1e-14
  SRR1012305.171368621 HWI-ST115:451:D1HVBACXX:1:2309:11382:24939/2   93.3    1e-14
  SRR1012305.140914342 HWI-ST115:451:D1HVBACXX:1:2209:5001:76132/2    93.3    1e-14
  SRR1012305.137032664 HWI-ST115:451:D1HVBACXX:1:2207:6740:76545/2    93.3    1e-14
  SRR1012305.20702455 HWI-ST115:451:D1HVBACXX:1:1112:14160:6265/2     93.3    1e-14
  SRR1012305.182171955 HWI-ST115:451:D1HVBACXX:1:2314:18587:35222/1   93.3    1e-14
  SRR1012305.164904043 HWI-ST115:451:D1HVBACXX:1:2305:5245:85945/1    93.3    1e-14
  SRR1012305.163168076 HWI-ST115:451:D1HVBACXX:1:2304:9178:84930/1    93.3    1e-14
  SRR1012305.143110247 HWI-ST115:451:D1HVBACXX:1:2210:4366:84298/1    93.3    1e-14
  SRR1012305.132118804 HWI-ST115:451:D1HVBACXX:1:2205:12644:4363/1    93.3    1e-14
  SRR1012304.158116540 HWI-ST115:451:D1HVBACXX:2:2214:13306:63603/2   93.3    1e-14
  SRR1012304.131206188 HWI-ST115:451:D1HVBACXX:2:2201:13999:61144/2   93.3    1e-14
  SRR1012304.109267447 HWI-ST115:451:D1HVBACXX:2:2107:3895:22628/2    93.3    1e-14
  SRR1012304.55305423 HWI-ST115:451:D1HVBACXX:2:1212:2198:39182/2     93.3    1e-14
  SRR1012304.37710609 HWI-ST115:451:D1HVBACXX:2:1204:18569:4669/2     93.3    1e-14
  SRR1012304.1785448 HWI-ST115:451:D1HVBACXX:2:1102:17386:6967/2      93.3    1e-14
  SRR1012304.167503514 HWI-ST115:451:D1HVBACXX:2:2303:4547:24895/1    93.3    1e-14
  SRR1012304.158779308 HWI-ST115:451:D1HVBACXX:2:2214:19847:90485/1   93.3    1e-14
  SRR1012307.119665786 HWI-ST898:182:D0RN1ACXX:5:2302:8206:163987/2   93.3    1e-14
  SRR1012307.119490600 HWI-ST898:182:D0RN1ACXX:5:2302:14108:150863/2  93.3    1e-14
  SRR1012307.18787009 HWI-ST898:182:D0RN1ACXX:5:1107:17416:152745/2   93.3    1e-14
  SRR1012307.12424044 HWI-ST898:182:D0RN1ACXX:5:1105:10758:141978/2   93.3    1e-14
  SRR1012307.8274620 HWI-ST898:182:D0RN1ACXX:5:1104:19780:55455/2     93.3    1e-14
  SRR1012307.124595233 HWI-ST898:182:D0RN1ACXX:5:2304:15883:113679/1  93.3    1e-14
  SRR1012307.99662222 HWI-ST898:182:D0RN1ACXX:5:2203:11782:197790/1   93.3    1e-14
  SRR1012307.80541678 HWI-ST898:182:D0RN1ACXX:5:2105:9800:86510/1     93.3    1e-14
  SRR1012307.49850341 HWI-ST898:182:D0RN1ACXX:5:1302:12185:175250/1   93.3    1e-14
  SRR1012307.48180844 HWI-ST898:182:D0RN1ACXX:5:1302:10964:49417/1    93.3    1e-14
  SRR1012307.31464957 HWI-ST898:182:D0RN1ACXX:5:1204:6263:92490/1     93.3    1e-14
  SRR1012306.156986241 DHFC08P1:392:D1GM9ACXX:7:2314:4803:23632/2     93.3    1e-14
  SRR1012306.116610567 DHFC08P1:392:D1GM9ACXX:7:2206:19998:97684/2    93.3    1e-14
  SRR1012306.74634542 DHFC08P1:392:D1GM9ACXX:7:1313:7552:51565/2      93.3    1e-14
  SRR1012306.21564185 DHFC08P1:392:D1GM9ACXX:7:1114:12329:19047/2     93.3    1e-14
  SRR1012306.140828643 DHFC08P1:392:D1GM9ACXX:7:2304:20394:90671/1    93.3    1e-14
  SRR1012306.112034958 DHFC08P1:392:D1GM9ACXX:7:2204:16991:11518/1    93.3    1e-14
  SRR1012306.94193773 DHFC08P1:392:D1GM9ACXX:7:2109:5581:39384/1      93.3    1e-14
  SRR1012306.71750427 DHFC08P1:392:D1GM9ACXX:7:1311:5495:96032/1      93.3    1e-14
  SRR1012306.25020795 DHFC08P1:392:D1GM9ACXX:7:1116:20683:4986/1      93.3    1e-14
  SRR1012304.67829503 HWI-ST115:451:D1HVBACXX:2:1301:20046:95770/1    93.3    1e-14
  SRR1012306.5058213 DHFC08P1:392:D1GM9ACXX:7:1104:4933:48938/1       91.5    5e-14
  SRR1012305.186648306 HWI-ST115:451:D1HVBACXX:1:2316:17433:33275/2   91.5    5e-14
  SRR1012305.185233705 HWI-ST115:451:D1HVBACXX:1:2315:18944:71092/2   91.5    5e-14
  SRR1012305.167823002 HWI-ST115:451:D1HVBACXX:1:2307:15147:42401/2   91.5    5e-14
  SRR1012305.162350017 HWI-ST115:451:D1HVBACXX:1:2304:7893:30388/2    91.5    5e-14
  SRR1012305.144300750 HWI-ST115:451:D1HVBACXX:1:2211:15121:42448/2   91.5    5e-14
  SRR1012305.135952058 HWI-ST115:451:D1HVBACXX:1:2207:13993:19859/2   91.5    5e-14
  SRR1012305.135522940 HWI-ST115:451:D1HVBACXX:1:2206:14691:95344/2   91.5    5e-14
  SRR1012305.131294639 HWI-ST115:451:D1HVBACXX:1:2204:20348:41035/2   91.5    5e-14
  SRR1012305.130414204 HWI-ST115:451:D1HVBACXX:1:2203:2870:77327/2    91.5    5e-14
  SRR1012305.128066607 HWI-ST115:451:D1HVBACXX:1:2202:6359:37691/2    91.5    5e-14
  SRR1012305.121276748 HWI-ST115:451:D1HVBACXX:1:2114:15104:97107/2   91.5    5e-14
  SRR1012305.96787380 HWI-ST115:451:D1HVBACXX:1:2102:19744:58674/2    91.5    5e-14
  SRR1012305.81433199 HWI-ST115:451:D1HVBACXX:1:1311:19092:20122/2    91.5    5e-14
  SRR1012305.74348104 HWI-ST115:451:D1HVBACXX:1:1307:9843:66172/2     91.5    5e-14
  SRR1012305.59145162 HWI-ST115:451:D1HVBACXX:1:1215:16628:38763/2    91.5    5e-14
  SRR1012305.48470378 HWI-ST115:451:D1HVBACXX:1:1210:12843:48318/2    91.5    5e-14
  SRR1012305.12047196 HWI-ST115:451:D1HVBACXX:1:1107:11281:93802/2    91.5    5e-14
  SRR1012305.174966045 HWI-ST115:451:D1HVBACXX:1:2311:6006:2881/1     91.5    5e-14
  SRR1012305.171659516 HWI-ST115:451:D1HVBACXX:1:2309:15520:39151/1   91.5    5e-14
  SRR1012305.170674013 HWI-ST115:451:D1HVBACXX:1:2308:2718:88918/1    91.5    5e-14
  SRR1012305.168233763 HWI-ST115:451:D1HVBACXX:1:2307:4701:63512/1    91.5    5e-14
  SRR1012305.157515212 HWI-ST115:451:D1HVBACXX:1:2301:11498:37998/1   91.5    5e-14
  SRR1012305.154152439 HWI-ST115:451:D1HVBACXX:1:2215:10958:84479/1   91.5    5e-14
  SRR1012305.141344452 HWI-ST115:451:D1HVBACXX:1:2209:15675:96934/1   91.5    5e-14
  SRR1012305.128048156 HWI-ST115:451:D1HVBACXX:1:2202:17586:36338/1   91.5    5e-14
  SRR1012305.126413814 HWI-ST115:451:D1HVBACXX:1:2201:20685:36050/1   91.5    5e-14
  SRR1012305.121417841 HWI-ST115:451:D1HVBACXX:1:2115:12837:5031/1    91.5    5e-14
  SRR1012305.109904145 HWI-ST115:451:D1HVBACXX:1:2109:5605:71110/1    91.5    5e-14
  SRR1012305.99962008 HWI-ST115:451:D1HVBACXX:1:2104:11572:48492/1    91.5    5e-14
  SRR1012305.98522801 HWI-ST115:451:D1HVBACXX:1:2103:2092:57386/1     91.5    5e-14
  SRR1012305.97563124 HWI-ST115:451:D1HVBACXX:1:2103:6468:4304/1      91.5    5e-14
  SRR1012305.97346426 HWI-ST115:451:D1HVBACXX:1:2102:12632:90158/1    91.5    5e-14
  SRR1012305.74015684 HWI-ST115:451:D1HVBACXX:1:1307:9549:49417/1     91.5    5e-14
  SRR1012305.72475429 HWI-ST115:451:D1HVBACXX:1:1306:16180:68521/1    91.5    5e-14
  SRR1012305.72089821 HWI-ST115:451:D1HVBACXX:1:1306:8430:48657/1     91.5    5e-14
  SRR1012305.52006395 HWI-ST115:451:D1HVBACXX:1:1212:12435:18182/1    91.5    5e-14
  SRR1012305.49746570 HWI-ST115:451:D1HVBACXX:1:1211:20810:10627/1    91.5    5e-14
  SRR1012305.36435358 HWI-ST115:451:D1HVBACXX:1:1203:8817:70510/1     91.5    5e-14
  SRR1012305.33627584 HWI-ST115:451:D1HVBACXX:1:1202:3926:4114/1      91.5    5e-14
  SRR1012305.30686372 HWI-ST115:451:D1HVBACXX:1:1116:14634:45262/1    91.5    5e-14
  SRR1012305.18053093 HWI-ST115:451:D1HVBACXX:1:1110:15156:82525/1    91.5    5e-14
  SRR1012305.7571561 HWI-ST115:451:D1HVBACXX:1:1105:16590:64029/1     91.5    5e-14
  SRR1012304.170361701 HWI-ST115:451:D1HVBACXX:2:2304:17524:96035/2   91.5    5e-14
  SRR1012304.157383467 HWI-ST115:451:D1HVBACXX:2:2214:2082:33038/2    91.5    5e-14
  SRR1012304.145879415 HWI-ST115:451:D1HVBACXX:2:2209:13966:25413/2   91.5    5e-14
  SRR1012304.142798784 HWI-ST115:451:D1HVBACXX:2:2207:16013:79904/2   91.5    5e-14
  SRR1012304.131411369 HWI-ST115:451:D1HVBACXX:2:2201:8893:72676/2    91.5    5e-14
  SRR1012304.126422970 HWI-ST115:451:D1HVBACXX:2:2115:13276:36044/2   91.5    5e-14
  SRR1012304.123035385 HWI-ST115:451:D1HVBACXX:2:2113:16207:82151/2   91.5    5e-14
  SRR1012304.121241576 HWI-ST115:451:D1HVBACXX:2:2112:15946:97200/2   91.5    5e-14
  SRR1012304.93149403 HWI-ST115:451:D1HVBACXX:2:1314:10712:79405/2    91.5    5e-14
  SRR1012304.75139439 HWI-ST115:451:D1HVBACXX:2:1306:19642:17365/2    91.5    5e-14
  SRR1012304.73069358 HWI-ST115:451:D1HVBACXX:2:1305:9709:8008/2      91.5    5e-14
  SRR1012304.57804116 HWI-ST115:451:D1HVBACXX:2:1213:5629:46464/2     91.5    5e-14
  SRR1012304.55945654 HWI-ST115:451:D1HVBACXX:2:1212:8431:66516/2     91.5    5e-14
  SRR1012304.49855960 HWI-ST115:451:D1HVBACXX:2:1209:11499:96620/2    91.5    5e-14
  SRR1012304.18776662 HWI-ST115:451:D1HVBACXX:2:1110:8537:91462/2     91.5    5e-14
  SRR1012304.2256415 HWI-ST115:451:D1HVBACXX:2:1102:18646:33639/2     91.5    5e-14
  SRR1012304.190401503 HWI-ST115:451:D1HVBACXX:2:2314:6535:67832/1    91.5    5e-14
  SRR1012304.177990322 HWI-ST115:451:D1HVBACXX:2:2308:10391:88772/1   91.5    5e-14
  SRR1012304.166073092 HWI-ST115:451:D1HVBACXX:2:2302:7428:41007/1    91.5    5e-14
  SRR1012304.154854563 HWI-ST115:451:D1HVBACXX:2:2213:9360:24031/1    91.5    5e-14
  SRR1012304.149092533 HWI-ST115:451:D1HVBACXX:2:2210:3814:71270/1    91.5    5e-14
  SRR1012307.138402571 HWI-ST898:182:D0RN1ACXX:5:2308:14551:152162/2  91.5    5e-14
  SRR1012307.134305467 HWI-ST898:182:D0RN1ACXX:5:2307:13300:125249/2  91.5    5e-14
  SRR1012307.132562843 HWI-ST898:182:D0RN1ACXX:5:2307:1340:23726/2    91.5    5e-14
  SRR1012307.129629305 HWI-ST898:182:D0RN1ACXX:5:2306:15674:42205/2   91.5    5e-14
  SRR1012307.127950799 HWI-ST898:182:D0RN1ACXX:5:2305:8363:134842/2   91.5    5e-14
  SRR1012307.125456933 HWI-ST898:182:D0RN1ACXX:5:2304:4418:171251/2   91.5    5e-14
  SRR1012307.123752428 HWI-ST898:182:D0RN1ACXX:5:2304:5939:56717/2    91.5    5e-14
  SRR1012307.116256159 HWI-ST898:182:D0RN1ACXX:5:2301:12741:87325/2   91.5    5e-14
  SRR1012307.106398829 HWI-ST898:182:D0RN1ACXX:5:2206:10964:74402/2   91.5    5e-14
  SRR1012307.104872807 HWI-ST898:182:D0RN1ACXX:5:2205:17280:169595/2  91.5    5e-14
  SRR1012307.102177954 HWI-ST898:182:D0RN1ACXX:5:2204:5679:180891/2   91.5    5e-14
  SRR1012307.98233803 HWI-ST898:182:D0RN1ACXX:5:2203:15794:92386/2    91.5    5e-14
  SRR1012307.97368185 HWI-ST898:182:D0RN1ACXX:5:2203:6641:27659/2     91.5    5e-14
  SRR1012307.95825837 HWI-ST898:182:D0RN1ACXX:5:2202:20580:107884/2   91.5    5e-14
  SRR1012307.94429137 HWI-ST898:182:D0RN1ACXX:5:2201:11059:194808/2   91.5    5e-14
  SRR1012307.93174466 HWI-ST898:182:D0RN1ACXX:5:2201:20961:69413/2    91.5    5e-14
  SRR1012307.91717987 HWI-ST898:182:D0RN1ACXX:5:2108:13802:167706/2   91.5    5e-14
  SRR1012307.88899109 HWI-ST898:182:D0RN1ACXX:5:2108:12768:12220/2    91.5    5e-14
  SRR1012307.83843911 HWI-ST898:182:D0RN1ACXX:5:2106:4657:104448/2    91.5    5e-14
  SRR1012307.82421489 HWI-ST898:182:D0RN1ACXX:5:2106:9807:12602/2     91.5    5e-14
  SRR1012307.81025822 HWI-ST898:182:D0RN1ACXX:5:2105:4660:119148/2    91.5    5e-14
  SRR1012307.80068205 HWI-ST898:182:D0RN1ACXX:5:2105:10734:54935/2    91.5    5e-14
  SRR1012307.70759456 HWI-ST898:182:D0RN1ACXX:5:2101:4832:164775/2    91.5    5e-14
  SRR1012307.69609568 HWI-ST898:182:D0RN1ACXX:5:2101:20139:57769/2    91.5    5e-14
  SRR1012307.69365821 HWI-ST898:182:D0RN1ACXX:5:2101:10623:38326/2    91.5    5e-14
  SRR1012307.64521524 HWI-ST898:182:D0RN1ACXX:5:1307:2828:149988/2    91.5    5e-14
  SRR1012307.63093651 HWI-ST898:182:D0RN1ACXX:5:1307:3565:64413/2     91.5    5e-14
  SRR1012307.61518641 HWI-ST898:182:D0RN1ACXX:5:1306:8562:165819/2    91.5    5e-14
  SRR1012307.59929159 HWI-ST898:182:D0RN1ACXX:5:1306:3847:66162/2     91.5    5e-14
  SRR1012307.58420356 HWI-ST898:182:D0RN1ACXX:5:1305:12879:168653/2   91.5    5e-14
  SRR1012307.56107815 HWI-ST898:182:D0RN1ACXX:5:1305:19489:18172/2    91.5    5e-14
  SRR1012307.51180853 HWI-ST898:182:D0RN1ACXX:5:1303:9933:73880/2     91.5    5e-14
  SRR1012307.48113652 HWI-ST898:182:D0RN1ACXX:5:1302:7916:44247/2     91.5    5e-14
  SRR1012307.47144204 HWI-ST898:182:D0RN1ACXX:5:1301:12775:165088/2   91.5    5e-14
  SRR1012307.43711380 HWI-ST898:182:D0RN1ACXX:5:1208:1364:115357/2    91.5    5e-14
  SRR1012307.39641681 HWI-ST898:182:D0RN1ACXX:5:1207:3705:62668/2     91.5    5e-14
  SRR1012307.37877385 HWI-ST898:182:D0RN1ACXX:5:1206:8138:143522/2    91.5    5e-14
  SRR1012307.37107517 HWI-ST898:182:D0RN1ACXX:5:1206:2821:91185/2     91.5    5e-14
  SRR1012307.34622182 HWI-ST898:182:D0RN1ACXX:5:1205:17041:118658/2   91.5    5e-14
  SRR1012307.28201060 HWI-ST898:182:D0RN1ACXX:5:1203:16031:47550/2    91.5    5e-14
  SRR1012307.23759994 HWI-ST898:182:D0RN1ACXX:5:1201:6791:66701/2     91.5    5e-14
  SRR1012307.21461398 HWI-ST898:182:D0RN1ACXX:5:1108:17544:114690/2   91.5    5e-14
  SRR1012307.19901786 HWI-ST898:182:D0RN1ACXX:5:1108:3838:22207/2     91.5    5e-14
  SRR1012307.18839080 HWI-ST898:182:D0RN1ACXX:5:1107:10867:155997/2   91.5    5e-14
  SRR1012307.18210491 HWI-ST898:182:D0RN1ACXX:5:1107:16307:117331/2   91.5    5e-14
  SRR1012307.14034367 HWI-ST898:182:D0RN1ACXX:5:1106:17905:49773/2    91.5    5e-14
  SRR1012307.13003814 HWI-ST898:182:D0RN1ACXX:5:1105:9097:180385/2    91.5    5e-14
  SRR1012307.12874828 HWI-ST898:182:D0RN1ACXX:5:1105:7807:171970/2    91.5    5e-14
  SRR1012304.131106252 HWI-ST115:451:D1HVBACXX:2:2201:7804:55586/1    91.5    5e-14
  SRR1012307.11255226 HWI-ST898:182:D0RN1ACXX:5:1105:19734:63476/2    91.5    5e-14
  SRR1012307.7154105 HWI-ST898:182:D0RN1ACXX:5:1103:14919:173188/2    91.5    5e-14
  SRR1012307.2401919 HWI-ST898:182:D0RN1ACXX:5:1102:8697:12273/2      91.5    5e-14
  SRR1012307.343384 HWI-ST898:182:D0RN1ACXX:5:1101:17565:29485/2      91.5    5e-14
  SRR1012307.138887861 HWI-ST898:182:D0RN1ACXX:5:2308:19148:177046/1  91.5    5e-14
  SRR1012307.125644815 HWI-ST898:182:D0RN1ACXX:5:2304:12101:183734/1  91.5    5e-14
  SRR1012307.122614028 HWI-ST898:182:D0RN1ACXX:5:2303:16339:176158/1  91.5    5e-14
  SRR1012307.122498624 HWI-ST898:182:D0RN1ACXX:5:2303:13313:168075/1  91.5    5e-14
  SRR1012307.121700348 HWI-ST898:182:D0RN1ACXX:5:2303:12392:111996/1  91.5    5e-14
  SRR1012307.121571162 HWI-ST898:182:D0RN1ACXX:5:2303:17036:102699/1  91.5    5e-14
  SRR1012307.120406004 HWI-ST898:182:D0RN1ACXX:5:2303:11620:19298/1   91.5    5e-14
  SRR1012307.119442459 HWI-ST898:182:D0RN1ACXX:5:2302:10184:147487/1  91.5    5e-14
  SRR1012307.110081914 HWI-ST898:182:D0RN1ACXX:5:2207:1050:112948/1   91.5    5e-14
  SRR1012307.103452078 HWI-ST898:182:D0RN1ACXX:5:2205:18629:71756/1   91.5    5e-14
  SRR1012307.99041005 HWI-ST898:182:D0RN1ACXX:5:2203:5057:152360/1    91.5    5e-14
  SRR1012307.98725220 HWI-ST898:182:D0RN1ACXX:5:2203:19444:128967/1   91.5    5e-14
  SRR1012307.91508426 HWI-ST898:182:D0RN1ACXX:5:2108:7376:156616/1    91.5    5e-14
  SRR1012307.91341925 HWI-ST898:182:D0RN1ACXX:5:2108:18557:147706/1   91.5    5e-14
  SRR1012307.90348824 HWI-ST898:182:D0RN1ACXX:5:2108:12399:93891/1    91.5    5e-14
  SRR1012307.86023616 HWI-ST898:182:D0RN1ACXX:5:2107:2140:41899/1     91.5    5e-14
  SRR1012307.82924099 HWI-ST898:182:D0RN1ACXX:5:2106:7332:45278/1     91.5    5e-14
  SRR1012307.81583327 HWI-ST898:182:D0RN1ACXX:5:2105:20891:155769/1   91.5    5e-14
  SRR1012307.78379689 HWI-ST898:182:D0RN1ACXX:5:2104:14446:137576/1   91.5    5e-14
  SRR1012307.78189248 HWI-ST898:182:D0RN1ACXX:5:2104:12372:124418/1   91.5    5e-14
  SRR1012307.77627119 HWI-ST898:182:D0RN1ACXX:5:2104:8635:84764/1     91.5    5e-14
  SRR1012307.65467752 HWI-ST898:182:D0RN1ACXX:5:1308:1996:7193/1      91.5    5e-14
  SRR1012307.61271495 HWI-ST898:182:D0RN1ACXX:5:1306:2565:150541/1    91.5    5e-14
  SRR1012307.60542290 HWI-ST898:182:D0RN1ACXX:5:1306:17544:104712/1   91.5    5e-14
  SRR1012307.54209182 HWI-ST898:182:D0RN1ACXX:5:1304:19236:88751/1    91.5    5e-14
  SRR1012307.47392109 HWI-ST898:182:D0RN1ACXX:5:1301:14764:185240/1   91.5    5e-14
  SRR1012307.43282240 HWI-ST898:182:D0RN1ACXX:5:1208:11746:90009/1    91.5    5e-14
  SRR1012307.42276621 HWI-ST898:182:D0RN1ACXX:5:1208:14976:29592/1    91.5    5e-14
  SRR1012307.42179615 HWI-ST898:182:D0RN1ACXX:5:1208:2261:23817/1     91.5    5e-14
  SRR1012307.40273473 HWI-ST898:182:D0RN1ACXX:5:1207:11530:103362/1   91.5    5e-14
  SRR1012307.25392992 HWI-ST898:182:D0RN1ACXX:5:1202:5222:26609/1     91.5    5e-14
  SRR1012307.20148923 HWI-ST898:182:D0RN1ACXX:5:1108:16009:36790/1    91.5    5e-14
  SRR1012307.13346109 HWI-ST898:182:D0RN1ACXX:5:1106:18748:4629/1     91.5    5e-14
  SRR1012307.10219543 HWI-ST898:182:D0RN1ACXX:5:1104:3052:191480/1    91.5    5e-14
  SRR1012307.6008484 HWI-ST898:182:D0RN1ACXX:5:1103:11577:89418/1     91.5    5e-14
  SRR1012307.4906183 HWI-ST898:182:D0RN1ACXX:5:1103:2119:7831/1       91.5    5e-14
  SRR1012304.116608828 HWI-ST115:451:D1HVBACXX:2:2110:13639:80782/1   91.5    5e-14
  SRR1012304.115326606 HWI-ST115:451:D1HVBACXX:2:2110:8405:21435/1    91.5    5e-14
  SRR1012306.137313479 DHFC08P1:392:D1GM9ACXX:7:2302:3874:47683/2     91.5    5e-14
  SRR1012306.122085877 DHFC08P1:392:D1GM9ACXX:7:2210:5524:16722/2     91.5    5e-14
  SRR1012306.110446136 DHFC08P1:392:D1GM9ACXX:7:2203:8517:2608/2      91.5    5e-14
  SRR1012306.97008750 DHFC08P1:392:D1GM9ACXX:7:2111:5498:4344/2       91.5    5e-14
  SRR1012306.83537523 DHFC08P1:392:D1GM9ACXX:7:2102:9782:57549/2      91.5    5e-14
  SRR1012304.103366338 HWI-ST115:451:D1HVBACXX:2:2104:16163:5656/1    91.5    5e-14
  SRR1012304.102590127 HWI-ST115:451:D1HVBACXX:2:2103:7118:58562/1    91.5    5e-14
  SRR1012306.70679132 DHFC08P1:392:D1GM9ACXX:7:1311:19365:36307/2     91.5    5e-14
  SRR1012306.64722145 DHFC08P1:392:D1GM9ACXX:7:1307:20221:93149/2     91.5    5e-14
  SRR1012306.54210669 DHFC08P1:392:D1GM9ACXX:7:1216:3983:94582/2      91.5    5e-14
  SRR1012306.42167292 DHFC08P1:392:D1GM9ACXX:7:1210:16152:64354/2     91.5    5e-14
  SRR1012306.39123200 DHFC08P1:392:D1GM9ACXX:7:1208:7431:93000/2      91.5    5e-14
  SRR1012306.28406390 DHFC08P1:392:D1GM9ACXX:7:1202:14198:16861/2     91.5    5e-14
  SRR1012306.26356562 DHFC08P1:392:D1GM9ACXX:7:1116:3372:77389/2      91.5    5e-14
  SRR1012306.20261145 DHFC08P1:392:D1GM9ACXX:7:1113:11269:48394/2     91.5    5e-14
  SRR1012306.4437142 DHFC08P1:392:D1GM9ACXX:7:1104:19047:7578/2       91.5    5e-14
  SRR1012304.98153130 HWI-ST115:451:D1HVBACXX:2:1316:13712:99440/1    91.5    5e-14
  SRR1012306.156802196 DHFC08P1:392:D1GM9ACXX:7:2314:20796:13755/1    91.5    5e-14
  SRR1012306.156114859 DHFC08P1:392:D1GM9ACXX:7:2313:7435:77885/1     91.5    5e-14
  SRR1012306.141172098 DHFC08P1:392:D1GM9ACXX:7:2305:6202:13978/1     91.5    5e-14
  SRR1012306.138526600 DHFC08P1:392:D1GM9ACXX:7:2303:13693:34847/1    91.5    5e-14
  SRR1012306.119270363 DHFC08P1:392:D1GM9ACXX:7:2208:14658:55806/1    91.5    5e-14
  SRR1012306.107432167 DHFC08P1:392:D1GM9ACXX:7:2116:11829:88859/1    91.5    5e-14
  SRR1012306.102308802 DHFC08P1:392:D1GM9ACXX:7:2114:10528:7084/1     91.5    5e-14
  SRR1012306.95338933 DHFC08P1:392:D1GM9ACXX:7:2110:6983:8011/1       91.5    5e-14
  SRR1012306.88200541 DHFC08P1:392:D1GM9ACXX:7:2105:6241:71036/1      91.5    5e-14
  SRR1012304.88553332 HWI-ST115:451:D1HVBACXX:2:1312:10320:71319/1    91.5    5e-14
  SRR1012306.45042378 DHFC08P1:392:D1GM9ACXX:7:1212:16104:22313/1     91.5    5e-14
  SRR1012306.36939898 DHFC08P1:392:D1GM9ACXX:7:1207:1818:67671/1      91.5    5e-14
  SRR1012306.30511798 DHFC08P1:392:D1GM9ACXX:7:1203:12780:67030/1     91.5    5e-14
  SRR1012306.27439544 DHFC08P1:392:D1GM9ACXX:7:1201:18680:47591/1     91.5    5e-14
  SRR1012306.25082015 DHFC08P1:392:D1GM9ACXX:7:1116:6499:8266/1       91.5    5e-14
  SRR1012306.24146508 DHFC08P1:392:D1GM9ACXX:7:1115:8225:57892/1      91.5    5e-14
  SRR1012306.22582349 DHFC08P1:392:D1GM9ACXX:7:1114:11897:73632/1     91.5    5e-14
  SRR1012306.21838623 DHFC08P1:392:D1GM9ACXX:7:1114:9587:34038/1      91.5    5e-14
  SRR1012306.19861991 DHFC08P1:392:D1GM9ACXX:7:1113:12193:26791/1     91.5    5e-14
  SRR1012306.16332444 DHFC08P1:392:D1GM9ACXX:7:1111:4993:31813/1      91.5    5e-14
  SRR1012304.81434881 HWI-ST115:451:D1HVBACXX:2:1309:18777:33480/1    91.5    5e-14
  SRR1012304.67927173 HWI-ST115:451:D1HVBACXX:2:1302:15985:3596/1     91.5    5e-14
  SRR1012304.65702823 HWI-ST115:451:D1HVBACXX:2:1216:18548:78030/1    91.5    5e-14
  SRR1012304.61928104 HWI-ST115:451:D1HVBACXX:2:1215:15939:19972/1    91.5    5e-14
  SRR1012304.46667764 HWI-ST115:451:D1HVBACXX:2:1208:12199:51082/1    91.5    5e-14
  SRR1012304.36385219 HWI-ST115:451:D1HVBACXX:2:1203:11804:23338/1    91.5    5e-14
  SRR1012304.27424002 HWI-ST115:451:D1HVBACXX:2:1114:1444:83489/1     91.5    5e-14
  SRR1012304.22160974 HWI-ST115:451:D1HVBACXX:2:1112:8797:49124/1     91.5    5e-14
  SRR1012304.10057000 HWI-ST115:451:D1HVBACXX:2:1106:7886:64804/1     91.5    5e-14
  SRR1012306.5436743 DHFC08P1:392:D1GM9ACXX:7:1104:4366:73951/1       89.7    2e-13
  SRR1012306.4175805 DHFC08P1:392:D1GM9ACXX:7:1103:13214:89734/1      89.7    2e-13
  SRR1012305.179894991 HWI-ST115:451:D1HVBACXX:1:2313:20340:33143/2   89.7    2e-13
  SRR1012305.149742625 HWI-ST115:451:D1HVBACXX:1:2213:14685:92047/2   89.7    2e-13
  SRR1012305.147397010 HWI-ST115:451:D1HVBACXX:1:2212:15808:87563/2   89.7    2e-13
  SRR1012305.145355537 HWI-ST115:451:D1HVBACXX:1:2211:1883:92168/2    89.7    2e-13
  SRR1012305.120387119 HWI-ST115:451:D1HVBACXX:1:2114:11856:59493/2   89.7    2e-13
  SRR1012305.118023390 HWI-ST115:451:D1HVBACXX:1:2113:4176:54107/2    89.7    2e-13
  SRR1012305.116442535 HWI-ST115:451:D1HVBACXX:1:2112:12548:81343/2   89.7    2e-13
  SRR1012305.116182210 HWI-ST115:451:D1HVBACXX:1:2112:12973:69653/2   89.7    2e-13
  SRR1012305.116137901 HWI-ST115:451:D1HVBACXX:1:2112:12985:67544/2   89.7    2e-13
  SRR1012305.109675079 HWI-ST115:451:D1HVBACXX:1:2109:16481:59978/2   89.7    2e-13
  SRR1012305.98105913 HWI-ST115:451:D1HVBACXX:1:2103:10108:34494/2    89.7    2e-13
  SRR1012305.90244929 HWI-ST115:451:D1HVBACXX:1:1315:10584:29990/2    89.7    2e-13
  SRR1012305.89147995 HWI-ST115:451:D1HVBACXX:1:1314:19525:79434/2    89.7    2e-13
  SRR1012305.32439671 HWI-ST115:451:D1HVBACXX:1:1201:14571:30508/2    89.7    2e-13
  SRR1012305.22642622 HWI-ST115:451:D1HVBACXX:1:1112:15843:91666/2    89.7    2e-13
  SRR1012305.10489024 HWI-ST115:451:D1HVBACXX:1:1107:17134:17705/2    89.7    2e-13
  SRR1012305.9053442 HWI-ST115:451:D1HVBACXX:1:1106:14171:43723/2     89.7    2e-13
  SRR1012305.5808737 HWI-ST115:451:D1HVBACXX:1:1104:10871:59237/2     89.7    2e-13
  SRR1012305.187342428 HWI-ST115:451:D1HVBACXX:1:2316:10119:62785/1   89.7    2e-13
  SRR1012305.185321726 HWI-ST115:451:D1HVBACXX:1:2315:5662:75134/1    89.7    2e-13
  SRR1012305.145968022 HWI-ST115:451:D1HVBACXX:1:2212:12436:22017/1   89.7    2e-13
  SRR1012305.142748685 HWI-ST115:451:D1HVBACXX:1:2210:12348:66979/1   89.7    2e-13
  SRR1012305.137263922 HWI-ST115:451:D1HVBACXX:1:2207:4112:88734/1    89.7    2e-13
  SRR1012305.104977778 HWI-ST115:451:D1HVBACXX:1:2107:20351:25860/1   89.7    2e-13
  SRR1012305.41071872 HWI-ST115:451:D1HVBACXX:1:1206:7092:71127/1     89.7    2e-13
  SRR1012305.35474135 HWI-ST115:451:D1HVBACXX:1:1203:19274:14120/1    89.7    2e-13
  SRR1012305.34424994 HWI-ST115:451:D1HVBACXX:1:1202:18605:50819/1    89.7    2e-13
  SRR1012305.17022490 HWI-ST115:451:D1HVBACXX:1:1110:5450:35215/1     89.7    2e-13
  SRR1012305.11398036 HWI-ST115:451:D1HVBACXX:1:1107:9067:62260/1     89.7    2e-13
  SRR1012305.7541427 HWI-ST115:451:D1HVBACXX:1:1105:9129:62659/1      89.7    2e-13
  SRR1012304.187656111 HWI-ST115:451:D1HVBACXX:2:2313:4190:44158/2    89.7    2e-13
  SRR1012304.178353756 HWI-ST115:451:D1HVBACXX:2:2309:14535:8066/2    89.7    2e-13
  SRR1012304.167101957 HWI-ST115:451:D1HVBACXX:2:2302:11855:99786/2   89.7    2e-13
  SRR1012304.166669871 HWI-ST115:451:D1HVBACXX:2:2302:17167:75117/2   89.7    2e-13
  SRR1012304.159868528 HWI-ST115:451:D1HVBACXX:2:2215:15071:37116/2   89.7    2e-13
  SRR1012304.146370530 HWI-ST115:451:D1HVBACXX:2:2209:11054:47647/2   89.7    2e-13
  SRR1012304.142727266 HWI-ST115:451:D1HVBACXX:2:2207:2702:76556/2    89.7    2e-13
  SRR1012304.133238176 HWI-ST115:451:D1HVBACXX:2:2202:20219:74344/2   89.7    2e-13
  SRR1012304.126995678 HWI-ST115:451:D1HVBACXX:2:2115:8704:61117/2    89.7    2e-13
  SRR1012304.122950844 HWI-ST115:451:D1HVBACXX:2:2113:12619:78189/2   89.7    2e-13
  SRR1012304.116717087 HWI-ST115:451:D1HVBACXX:2:2110:8361:85922/2    89.7    2e-13
  SRR1012304.109282532 HWI-ST115:451:D1HVBACXX:2:2107:5821:23303/2    89.7    2e-13
  SRR1012304.108154042 HWI-ST115:451:D1HVBACXX:2:2106:11533:64429/2   89.7    2e-13
  SRR1012304.105149297 HWI-ST115:451:D1HVBACXX:2:2105:9116:6742/2     89.7    2e-13
  SRR1012304.105130938 HWI-ST115:451:D1HVBACXX:2:2105:11245:5737/2    89.7    2e-13
  SRR1012304.98514663 HWI-ST115:451:D1HVBACXX:2:2101:3689:22589/2     89.7    2e-13
  SRR1012304.95703755 HWI-ST115:451:D1HVBACXX:2:1315:8764:94033/2     89.7    2e-13
  SRR1012304.86737475 HWI-ST115:451:D1HVBACXX:2:1311:10406:85610/2    89.7    2e-13
  SRR1012304.77925691 HWI-ST115:451:D1HVBACXX:2:1307:19001:59308/2    89.7    2e-13
  SRR1012304.58887609 HWI-ST115:451:D1HVBACXX:2:1213:9159:91092/2     89.7    2e-13
  SRR1012304.55679564 HWI-ST115:451:D1HVBACXX:2:1212:19684:55090/2    89.7    2e-13
  SRR1012304.53542033 HWI-ST115:451:D1HVBACXX:2:1211:8458:61606/2     89.7    2e-13
  SRR1012304.52532274 HWI-ST115:451:D1HVBACXX:2:1211:8822:17835/2     89.7    2e-13
  SRR1012304.29138302 HWI-ST115:451:D1HVBACXX:2:1115:18431:59599/2    89.7    2e-13
  SRR1012304.24324022 HWI-ST115:451:D1HVBACXX:2:1113:6052:46562/2     89.7    2e-13
  SRR1012304.21190601 HWI-ST115:451:D1HVBACXX:2:1112:14874:5540/2     89.7    2e-13
  SRR1012304.9513093 HWI-ST115:451:D1HVBACXX:2:1106:9306:37338/2      89.7    2e-13
  SRR1012304.1835584 HWI-ST115:451:D1HVBACXX:2:1102:5331:9888/2       89.7    2e-13
  SRR1012304.190460301 HWI-ST115:451:D1HVBACXX:2:2314:7627:70597/1    89.7    2e-13
  SRR1012304.180835971 HWI-ST115:451:D1HVBACXX:2:2310:8280:27606/1    89.7    2e-13
  SRR1012304.177039963 HWI-ST115:451:D1HVBACXX:2:2308:16424:42956/1   89.7    2e-13
  SRR1012304.176859796 HWI-ST115:451:D1HVBACXX:2:2308:16432:34013/1   89.7    2e-13
  SRR1012304.172235371 HWI-ST115:451:D1HVBACXX:2:2305:10065:96282/1   89.7    2e-13
  SRR1012304.155189395 HWI-ST115:451:D1HVBACXX:2:2213:18119:38399/1   89.7    2e-13
  SRR1012304.155105775 HWI-ST115:451:D1HVBACXX:2:2213:7602:34823/1    89.7    2e-13
  SRR1012304.151381836 HWI-ST115:451:D1HVBACXX:2:2211:7539:72996/1    89.7    2e-13
  SRR1012304.150873846 HWI-ST115:451:D1HVBACXX:2:2211:17684:50688/1   89.7    2e-13
  SRR1012304.144256112 HWI-ST115:451:D1HVBACXX:2:2208:1980:49541/1    89.7    2e-13
  SRR1012307.135008756 HWI-ST898:182:D0RN1ACXX:5:2307:5164:164870/2   89.7    2e-13
  SRR1012307.131380768 HWI-ST898:182:D0RN1ACXX:5:2306:17995:150290/2  89.7    2e-13
  SRR1012307.129875070 HWI-ST898:182:D0RN1ACXX:5:2306:19420:57377/2   89.7    2e-13
  SRR1012307.129644970 HWI-ST898:182:D0RN1ACXX:5:2306:13388:43147/2   89.7    2e-13
  SRR1012307.127671622 HWI-ST898:182:D0RN1ACXX:5:2305:6932:117201/2   89.7    2e-13
  SRR1012307.124527077 HWI-ST898:182:D0RN1ACXX:5:2304:7524:109222/2   89.7    2e-13
  SRR1012307.116145859 HWI-ST898:182:D0RN1ACXX:5:2301:3903:78801/2    89.7    2e-13
  SRR1012307.113324520 HWI-ST898:182:D0RN1ACXX:5:2208:10568:102650/2  89.7    2e-13
  SRR1012307.100320404 HWI-ST898:182:D0RN1ACXX:5:2204:18606:47510/2   89.7    2e-13
  SRR1012307.99128895 HWI-ST898:182:D0RN1ACXX:5:2203:2562:158793/2    89.7    2e-13
  SRR1012307.97634089 HWI-ST898:182:D0RN1ACXX:5:2203:8180:47615/2     89.7    2e-13
  SRR1012307.93958417 HWI-ST898:182:D0RN1ACXX:5:2201:18572:153005/2   89.7    2e-13
  SRR1012307.92068909 HWI-ST898:182:D0RN1ACXX:5:2108:1361:186078/2    89.7    2e-13
  SRR1012307.89811838 HWI-ST898:182:D0RN1ACXX:5:2108:14856:63900/2    89.7    2e-13
  SRR1012304.133522215 HWI-ST115:451:D1HVBACXX:2:2202:20079:89695/1   89.7    2e-13
  SRR1012307.81754531 HWI-ST898:182:D0RN1ACXX:5:2105:3038:167368/2    89.7    2e-13
  SRR1012307.80716645 HWI-ST898:182:D0RN1ACXX:5:2105:15295:98319/2    89.7    2e-13
  SRR1012307.78257030 HWI-ST898:182:D0RN1ACXX:5:2104:11536:129186/2   89.7    2e-13
  SRR1012307.72696502 HWI-ST898:182:D0RN1ACXX:5:2102:10838:120864/2   89.7    2e-13
  SRR1012307.51699473 HWI-ST898:182:D0RN1ACXX:5:1303:15459:111107/2   89.7    2e-13
  SRR1012307.51636566 HWI-ST898:182:D0RN1ACXX:5:1303:14926:106634/2   89.7    2e-13
  SRR1012307.44359446 HWI-ST898:182:D0RN1ACXX:5:1208:17342:152291/2   89.7    2e-13
  SRR1012307.42638605 HWI-ST898:182:D0RN1ACXX:5:1208:4663:51509/2     89.7    2e-13
  SRR1012307.41345143 HWI-ST898:182:D0RN1ACXX:5:1207:20794:170538/2   89.7    2e-13
  SRR1012307.40282299 HWI-ST898:182:D0RN1ACXX:5:1207:17191:103781/2   89.7    2e-13
  SRR1012307.39579442 HWI-ST898:182:D0RN1ACXX:5:1207:3847:58640/2     89.7    2e-13
  SRR1012307.37707712 HWI-ST898:182:D0RN1ACXX:5:1206:3747:132149/2    89.7    2e-13
  SRR1012307.37534521 HWI-ST898:182:D0RN1ACXX:5:1206:18130:120050/2   89.7    2e-13
  SRR1012307.37502354 HWI-ST898:182:D0RN1ACXX:5:1206:1787:118139/2    89.7    2e-13
  SRR1012307.35191264 HWI-ST898:182:D0RN1ACXX:5:1205:8257:158020/2    89.7    2e-13
  SRR1012307.34037823 HWI-ST898:182:D0RN1ACXX:5:1205:2856:77927/2     89.7    2e-13
  SRR1012307.28284848 HWI-ST898:182:D0RN1ACXX:5:1203:3570:54085/2     89.7    2e-13
  SRR1012307.22177231 HWI-ST898:182:D0RN1ACXX:5:1108:7323:155763/2    89.7    2e-13
  SRR1012304.130288620 HWI-ST115:451:D1HVBACXX:2:2201:3229:9908/1     89.7    2e-13
  SRR1012307.10910606 HWI-ST898:182:D0RN1ACXX:5:1105:14165:40123/2    89.7    2e-13
  SRR1012307.9926582 HWI-ST898:182:D0RN1ACXX:5:1104:10347:171158/2    89.7    2e-13
  SRR1012307.6705541 HWI-ST898:182:D0RN1ACXX:5:1103:21066:140398/2    89.7    2e-13
  SRR1012307.6218123 HWI-ST898:182:D0RN1ACXX:5:1103:6668:104895/2     89.7    2e-13
  SRR1012307.5848260 HWI-ST898:182:D0RN1ACXX:5:1103:11558:77668/2     89.7    2e-13
  SRR1012307.3722014 HWI-ST898:182:D0RN1ACXX:5:1102:20127:116633/2    89.7    2e-13
  SRR1012307.2475672 HWI-ST898:182:D0RN1ACXX:5:1102:13501:18471/2     89.7    2e-13
  SRR1012307.2371191 HWI-ST898:182:D0RN1ACXX:5:1102:6675:9836/2       89.7    2e-13
  SRR1012307.137623482 HWI-ST898:182:D0RN1ACXX:5:2308:17435:110993/1  89.7    2e-13
  SRR1012307.137536118 HWI-ST898:182:D0RN1ACXX:5:2308:1777:106328/1   89.7    2e-13
  SRR1012307.133253981 HWI-ST898:182:D0RN1ACXX:5:2307:2208:64645/1    89.7    2e-13
  SRR1012307.131956801 HWI-ST898:182:D0RN1ACXX:5:2306:15920:185315/1  89.7    2e-13
  SRR1012307.131503239 HWI-ST898:182:D0RN1ACXX:5:2306:2250:158205/1   89.7    2e-13
  SRR1012307.129150401 HWI-ST898:182:D0RN1ACXX:5:2306:19740:12204/1   89.7    2e-13
  SRR1012307.125120103 HWI-ST898:182:D0RN1ACXX:5:2304:16765:148850/1  89.7    2e-13
  SRR1012307.121523754 HWI-ST898:182:D0RN1ACXX:5:2303:7197:99376/1    89.7    2e-13
  SRR1012307.120145108 HWI-ST898:182:D0RN1ACXX:5:2302:8316:198878/1   89.7    2e-13
  SRR1012307.119028438 HWI-ST898:182:D0RN1ACXX:5:2302:16259:116578/1  89.7    2e-13
  SRR1012307.118327365 HWI-ST898:182:D0RN1ACXX:5:2302:3239:64048/1    89.7    2e-13
  SRR1012307.114389937 HWI-ST898:182:D0RN1ACXX:5:2208:18204:160572/1  89.7    2e-13
  SRR1012307.113719011 HWI-ST898:182:D0RN1ACXX:5:2208:16308:124319/1  89.7    2e-13
  SRR1012307.107666022 HWI-ST898:182:D0RN1ACXX:5:2206:8338:158735/1   89.7    2e-13
  SRR1012307.107632727 HWI-ST898:182:D0RN1ACXX:5:2206:12658:156409/1  89.7    2e-13
  SRR1012307.106652304 HWI-ST898:182:D0RN1ACXX:5:2206:10920:91285/1   89.7    2e-13
  SRR1012307.104060244 HWI-ST898:182:D0RN1ACXX:5:2205:6104:114131/1   89.7    2e-13
  SRR1012307.93466835 HWI-ST898:182:D0RN1ACXX:5:2201:21085:93832/1    89.7    2e-13
  SRR1012307.92395470 HWI-ST898:182:D0RN1ACXX:5:2201:20649:5898/1     89.7    2e-13
  SRR1012307.85847197 HWI-ST898:182:D0RN1ACXX:5:2107:19511:30945/1    89.7    2e-13
  SRR1012307.82423850 HWI-ST898:182:D0RN1ACXX:5:2106:2607:12800/1     89.7    2e-13
  SRR1012307.74179171 HWI-ST898:182:D0RN1ACXX:5:2103:14816:33721/1    89.7    2e-13
  SRR1012307.70093364 HWI-ST898:182:D0RN1ACXX:5:2101:18910:97124/1    89.7    2e-13
  SRR1012307.67490834 HWI-ST898:182:D0RN1ACXX:5:1308:16906:123137/1   89.7    2e-13
  SRR1012307.67451056 HWI-ST898:182:D0RN1ACXX:5:1308:18971:120905/1   89.7    2e-13
  SRR1012307.67230575 HWI-ST898:182:D0RN1ACXX:5:1308:15428:108510/1   89.7    2e-13
  SRR1012307.62126520 HWI-ST898:182:D0RN1ACXX:5:1307:20619:4864/1     89.7    2e-13
  SRR1012307.58415901 HWI-ST898:182:D0RN1ACXX:5:1305:10272:168285/1   89.7    2e-13
  SRR1012307.54187314 HWI-ST898:182:D0RN1ACXX:5:1304:18100:87419/1    89.7    2e-13
  SRR1012307.45646730 HWI-ST898:182:D0RN1ACXX:5:1301:11636:34434/1    89.7    2e-13
  SRR1012307.44645734 HWI-ST898:182:D0RN1ACXX:5:1208:18868:168420/1   89.7    2e-13
  SRR1012307.44474222 HWI-ST898:182:D0RN1ACXX:5:1208:13362:158887/1   89.7    2e-13
  SRR1012307.43011809 HWI-ST898:182:D0RN1ACXX:5:1208:3473:74191/1     89.7    2e-13
  SRR1012307.32476584 HWI-ST898:182:D0RN1ACXX:5:1204:10830:165080/1   89.7    2e-13
  SRR1012307.31178257 HWI-ST898:182:D0RN1ACXX:5:1204:1354:71502/1     89.7    2e-13
  SRR1012307.29764395 HWI-ST898:182:D0RN1ACXX:5:1203:11935:165418/1   89.7    2e-13
  SRR1012307.28191339 HWI-ST898:182:D0RN1ACXX:5:1203:17944:46871/1    89.7    2e-13
  SRR1012307.24269188 HWI-ST898:182:D0RN1ACXX:5:1201:19673:113503/1   89.7    2e-13
  SRR1012307.20408385 HWI-ST898:182:D0RN1ACXX:5:1108:8652:52548/1     89.7    2e-13
  SRR1012307.15108701 HWI-ST898:182:D0RN1ACXX:5:1106:17183:119932/1   89.7    2e-13
  SRR1012307.9587434 HWI-ST898:182:D0RN1ACXX:5:1104:16403:147589/1    89.7    2e-13
  SRR1012307.7672794 HWI-ST898:182:D0RN1ACXX:5:1104:6949:12198/1      89.7    2e-13
  SRR1012307.6852839 HWI-ST898:182:D0RN1ACXX:5:1103:20725:151042/1    89.7    2e-13
  SRR1012306.151805999 DHFC08P1:392:D1GM9ACXX:7:2311:20355:46952/2    89.7    2e-13
  SRR1012306.139189125 DHFC08P1:392:D1GM9ACXX:7:2303:11331:82278/2    89.7    2e-13
  SRR1012306.132763984 DHFC08P1:392:D1GM9ACXX:7:2215:10623:72837/2    89.7    2e-13
  SRR1012306.125894984 DHFC08P1:392:D1GM9ACXX:7:2212:6045:23513/2     89.7    2e-13
  SRR1012306.100356134 DHFC08P1:392:D1GM9ACXX:7:2112:4754:95868/2     89.7    2e-13
  SRR1012306.95967755 DHFC08P1:392:D1GM9ACXX:7:2110:6558:44232/2      89.7    2e-13
  SRR1012304.103129216 HWI-ST115:451:D1HVBACXX:2:2103:14192:89814/1   89.7    2e-13
  SRR1012306.69525025 DHFC08P1:392:D1GM9ACXX:7:1310:18546:71627/2     89.7    2e-13
  SRR1012306.63015616 DHFC08P1:392:D1GM9ACXX:7:1306:3016:90329/2      89.7    2e-13
  SRR1012306.48912706 DHFC08P1:392:D1GM9ACXX:7:1214:16592:24831/2     89.7    2e-13
  SRR1012306.12028715 DHFC08P1:392:D1GM9ACXX:7:1108:13476:75558/2     89.7    2e-13
  SRR1012306.11542181 DHFC08P1:392:D1GM9ACXX:7:1108:7349:47328/2      89.7    2e-13
  SRR1012306.155207713 DHFC08P1:392:D1GM9ACXX:7:2313:17511:30158/1    89.7    2e-13
  SRR1012306.132640674 DHFC08P1:392:D1GM9ACXX:7:2215:14615:66891/1    89.7    2e-13
  SRR1012306.114165773 DHFC08P1:392:D1GM9ACXX:7:2205:12543:48434/1    89.7    2e-13
  SRR1012306.94070995 DHFC08P1:392:D1GM9ACXX:7:2109:14799:31751/1     89.7    2e-13
  SRR1012304.92403512 HWI-ST115:451:D1HVBACXX:2:1314:15160:46509/1    89.7    2e-13
  SRR1012304.88560885 HWI-ST115:451:D1HVBACXX:2:1312:17318:71678/1    89.7    2e-13
  SRR1012306.60836922 DHFC08P1:392:D1GM9ACXX:7:1305:11074:55532/1     89.7    2e-13
  SRR1012306.44766220 DHFC08P1:392:D1GM9ACXX:7:1212:10617:7616/1      89.7    2e-13
  SRR1012306.29682749 DHFC08P1:392:D1GM9ACXX:7:1203:17685:10638/1     89.7    2e-13
  SRR1012306.19298761 DHFC08P1:392:D1GM9ACXX:7:1112:3682:95665/1      89.7    2e-13
  SRR1012306.19215891 DHFC08P1:392:D1GM9ACXX:7:1112:4201:91118/1      89.7    2e-13
  SRR1012306.16739973 DHFC08P1:392:D1GM9ACXX:7:1111:7558:54429/1      89.7    2e-13
  SRR1012304.71908324 HWI-ST115:451:D1HVBACXX:2:1304:9843:43402/1     89.7    2e-13
  SRR1012304.65894028 HWI-ST115:451:D1HVBACXX:2:1216:7888:86041/1     89.7    2e-13
  SRR1012304.65755324 HWI-ST115:451:D1HVBACXX:2:1216:10607:80345/1    89.7    2e-13
  SRR1012304.57368098 HWI-ST115:451:D1HVBACXX:2:1213:11482:27790/1    89.7    2e-13
  SRR1012304.49124493 HWI-ST115:451:D1HVBACXX:2:1209:20404:63839/1    89.7    2e-13
  SRR1012304.46198345 HWI-ST115:451:D1HVBACXX:2:1208:4573:29525/1     89.7    2e-13
  SRR1012304.23843352 HWI-ST115:451:D1HVBACXX:2:1113:13263:25302/1    89.7    2e-13
  SRR1012304.11994880 HWI-ST115:451:D1HVBACXX:2:1107:17732:63140/1    89.7    2e-13
  SRR1012306.7702797 DHFC08P1:392:D1GM9ACXX:7:1106:2359:16290/1       87.8    6e-13
  SRR1012306.7364879 DHFC08P1:392:D1GM9ACXX:7:1105:5866:94511/1       87.8    6e-13
  SRR1012305.183852365 HWI-ST115:451:D1HVBACXX:1:2315:14345:11232/2   87.8    6e-13
  SRR1012305.181514767 HWI-ST115:451:D1HVBACXX:1:2314:11225:6717/2    87.8    6e-13
  SRR1012305.177503606 HWI-ST115:451:D1HVBACXX:1:2312:3148:23306/2    87.8    6e-13
  SRR1012305.175224558 HWI-ST115:451:D1HVBACXX:1:2311:12129:14844/2   87.8    6e-13
  SRR1012305.174262841 HWI-ST115:451:D1HVBACXX:1:2310:6439:67250/2    87.8    6e-13
  SRR1012305.173594616 HWI-ST115:451:D1HVBACXX:1:2310:9138:34895/2    87.8    6e-13
  SRR1012305.170695592 HWI-ST115:451:D1HVBACXX:1:2308:8167:89807/2    87.8    6e-13
  SRR1012305.163436504 HWI-ST115:451:D1HVBACXX:1:2305:7516:4134/2     87.8    6e-13
  SRR1012305.162852100 HWI-ST115:451:D1HVBACXX:1:2304:6083:63414/2    87.8    6e-13
  SRR1012305.160145556 HWI-ST115:451:D1HVBACXX:1:2302:7093:97645/2    87.8    6e-13
  SRR1012305.159369101 HWI-ST115:451:D1HVBACXX:1:2302:9954:51878/2    87.8    6e-13
  SRR1012305.158527919 HWI-ST115:451:D1HVBACXX:1:2301:2275:99439/2    87.8    6e-13
  SRR1012305.156876805 HWI-ST115:451:D1HVBACXX:1:2216:7289:97754/2    87.8    6e-13
  SRR1012305.156512958 HWI-ST115:451:D1HVBACXX:1:2216:6827:83213/2    87.8    6e-13
  SRR1012305.154981843 HWI-ST115:451:D1HVBACXX:1:2216:3395:20359/2    87.8    6e-13
  SRR1012305.152139491 HWI-ST115:451:D1HVBACXX:1:2214:20264:97352/2   87.8    6e-13
  SRR1012305.151495078 HWI-ST115:451:D1HVBACXX:1:2214:9778:69679/2    87.8    6e-13
  SRR1012305.146950589 HWI-ST115:451:D1HVBACXX:1:2212:15849:67540/2   87.8    6e-13
  SRR1012305.146635378 HWI-ST115:451:D1HVBACXX:1:2212:10883:53109/2   87.8    6e-13
  SRR1012305.146135635 HWI-ST115:451:D1HVBACXX:1:2212:11696:29899/2   87.8    6e-13
  SRR1012305.143019606 HWI-ST115:451:D1HVBACXX:1:2210:19193:79953/2   87.8    6e-13
  SRR1012305.141472570 HWI-ST115:451:D1HVBACXX:1:2210:10008:5035/2    87.8    6e-13
  SRR1012305.139275888 HWI-ST115:451:D1HVBACXX:1:2208:12769:92844/2   87.8    6e-13
  SRR1012305.135829370 HWI-ST115:451:D1HVBACXX:1:2207:20892:13455/2   87.8    6e-13
  SRR1012305.135221747 HWI-ST115:451:D1HVBACXX:1:2206:2569:79568/2    87.8    6e-13
  SRR1012305.133733869 HWI-ST115:451:D1HVBACXX:1:2205:18046:97131/2   87.8    6e-13
  SRR1012305.131430874 HWI-ST115:451:D1HVBACXX:1:2204:16101:50787/2   87.8    6e-13


Query_15    1201  TAGCAGGGCACAGTGGTGCATGCCTGTCATTCCAGCACTCAGGAGGCTCAGGCAGCAGAA  1260
601756114   13                .............T.A..C................AG..........T  61
                                                                        \     
                                                                        |     
                                                                        G
407894158   88                .............T.A..C................AG..........T  40
                                                                         \    
                                                                         |    
                                                                         G
1201298886  94                ....C........T.A..C.................G..........T  46
                                                                         \    
                                                                         |    
                                                                         G
459626344   99          ....T......A..C......A..C.........T......A.......G.A..  46
272449572   15                .............T.A..C................AG..........T  63
                                                                        \     
                                                                        |     
                                                                        G
1256367314  11              ...............T.A............G......AG..........T  61
                                                                        \     
                                                                        |     
                                                                        G
1115007346  5                 ....GA..A......G...........G....A.A.A.A....G....  52
1093387415  88                .............T.A...................AG.A....G....  41
1048706983  86                .............T.A..C................AG..........T  38
                                                                         \    
                                                                         |    
                                                                         G
921644764   98         ...T.T.....GA..A......G................A.A.A.A....G....  44
711545183   14                ....GA..A......G...........G....A.A.A.A....G....  61
684331723   5                 ....GA..A......G...........G....A.A.A.A....G....  52
606213481   8                 .............T.A..C................AG..........T  56
                                                                        \     
                                                                        |     
                                                                        G
525696999   98                .............T.A..C................AG.......G...  50
                                                                         \    
                                                                         |    
                                                                         G
471463481   8                 .............T.A..C................AG..........T  56
                                                                        \     
                                                                        |     
                                                                        G
469518928   101          ...T......A..C......A..C.........T......A.......G.A..  49
466778013   11                 ............T.A..C................AG..........T  58
                                                                        \     
                                                                        |     
                                                                        G
373180174   100               .............T.A..C.................G..........T  52
                                                                         \    
                                                                         |    
                                                                         G
236290991   91                ....GA..A......G...........G....A.A.A.A....G....  44
75079229    99         ...T.T.....GA..A......G................A.A.A.A....G....  45
68592140    91                ....GA..A......G...........G....A.A.A.A....G....  44
1364423532  94                ....C........T.A..C................AG..........T  46
                                                                         \    
                                                                         |    
                                                                         G
1297708701  84               .....GA..A......G................A.A.A.A....G....  36
1087284446  94                ....C........T.A..C................AG..........T  46
                                                                         \    
                                                                         |    
                                                                         G
1054342713  1                  ............T.A..C................AG..........T  48
                                                                        \     
                                                                        |     
                                                                        G
991227974   6                 .............T.A..............A....AG..........T  54
                                                                        \     
                                                                        |     
                                                                        G
956511878   1      .........T..............T.A..C................AA..........C  60
                                                                        \     
                                                                        |     
                                                                        G
940817362   90                .............T.A..C................AG..........T  42
                                                                         \    
                                                                         |    
                                                                         G
900043739   91                .............T.A..............A....AG..........T  43
                                                                         \    
                                                                         |    
                                                                         G
731745414   10                ....C........T.A..C................AG..........T  58
                                                                        \     
                                                                        |     
                                                                        G
689796273   92                .......G.....T.A..C................AG..........T  44
                                                                         \    
                                                                         |    
                                                                         G
673100920   90                .............T.A..C................AG.......G..T  42
                                                                         \    
                                                                         |    
                                                                         G
671877526   88                .............T.A............G......AG..........T  40
                                                                         \    
                                                                         |    
                                                                         G
583921299   100   ....T...T.T........T.....T.A..C...........T..A.AG..........T  40
                                                                         \    
                                                                         |    
                                                                         G
537182786   99                ........C....T.A..C................AG..........T  51
                                                                         \    
                                                                         |    
                                                                         G
519310274   101                  ..........T.A..C................AG..........T  56
                                                                         \    
                                                                         |    
                                                                         G
459068550   12                .............T.A..C.................G..........T  60
                                                                        \     
                                                                        |     
                                                                        G
245242132   1                  ............T.A..C................AG..........T  48
                                                                        \     
                                                                        |     
                                                                        G
227635753   7                 ........C....T.A..C................AG..........T  55
                                                                        \     
                                                                        |     
                                                                        G
205854274   15                .............T.A...................AG.A....G....  62
165341039   15                .............T.A...................AG.A....G....  62
137863438   101                ............T.A.GC................AG..........T  54
                                                                         \    
                                                                         |    
                                                                         G
119582650   4                .....GA..A......G................A.A.A.A....G....  52
93541615    1      .........T..............T.A..C................AA..........C  60
                                                                        \     
                                                                        |     
                                                                        G
1370909729  1                   ...........T.A..C................AG..........T  47
                                                                        \     
                                                                        |     
                                                                        G
1346535522  99               .....A...C......A..C.................G......G.TG.  51
1316081243  99                ........A....T.A..C................AG......GT...  52
1312199565  5                ..............T.A..C.........G.......G..........T  54
                                                                        \     
                                                                        |     
                                                                        G
1195869356  13                .............C.A..CT...............AG..........T  61
                                                                        \     
                                                                        |     
                                                                        G
1169141319  101        ...T.T..A..G...A......G................A.A.A.A....G....  47
1151873407  13                .............T.A..C................AG..........T  61
                                                                        \     
                                                                        |     
                                                                        G
1150137440  101        ...T.T..G..GA..A......G................A.A.A.A....G....  47
1130079611  2      ...T....G..A....A.......A.A..CA..........A.....A..A...G....  60
1119088168  6      .........T..............T.A..C................AA..........C  65
                                                                        \     
                                                                        |     
                                                                        G
949344375   96          ............TGGC.T...A....................GG.....G..G.  43
922434023   21                .............T.A..C................AG..........T  69
                                                                        \     
                                                                        |     
                                                                        G
900495282   4                ..............T.A..C................AG..........T  53
                                                                        \     
                                                                        |     
                                                                        G
846533258   3      ...T....G..A....A.......A.A..CA..........A.....A..A...G....  61
828938444   4                ..............T.A..C................AG..........T  53
                                                                        \     
                                                                        |     
                                                                        G
793013283   3      ...T....G..A....A.......A.A..CA..........A.....A..A...G....  61
762989820   90               ..............T.A..C.........G.......G..........T  41
                                                                         \    
                                                                         |    
                                                                         G
754265614   15                .............T.A..C................AG..........T  63
                                                                        \     
                                                                        |     
                                                                        G
715671614   5           ............TGGC.T...A....................GG.....G..G.  58
715496428   87                .............T.A..............A....AG..........T  39
                                                                         \    
                                                                         |    
                                                                         G
607071192   94                .............T.AG.C................AG..........T  46
                                                                         \    
                                                                         |    
                                                                         G
600708227   98          ............TGGC.T...A....................GG.....G..G.  45
588836853   101              ...................C................AG.......G..T  49
                                    \                                    \    
                                    |                                    |    
                                  GCA                                    G
565816265   94               ..............T.A..C................AG..........T  45
                                                                        \     
                                                                        |     
                                                                        G
540883254   7                 ........A....T.A..C................AG......GT...  54
521762710   5                ..............T.A..C.........G.......G..........T  54
                                                                        \     
                                                                        |     
                                                                        G
483349435   99               ..............T.A..C................AG..........T  50
                                                                        \     
                                                                        |     
                                                                        G
481679938   10               ..............T.A..C.........G.......G..........T  59
                                                                        \     
                                                                        |     
                                                                        G
464964051   90               ..............T.A..C.........G.......G..........T  41
                                                                         \    
                                                                         |    
                                                                         G
420364048   92               ..............T.A..C................AG..........T  43
                                                                        \     
                                                                        |     
                                                                        C
379988374   3      ...T....G..A....A.......A.A..CA..........A.....A..A...G....  61
330290315   5                ..............T.A..C.........G.......G..........T  54
                                                                        \     
                                                                        |     
                                                                        G
277219958   5                ..............T.A..C.........G.......G..........T  54
                                                                        \     
                                                                        |     
                                                                        G
226310693   5                ..............T.A..C.........G.......G..........T  54
                                                                        \     
                                                                        |     
                                                                        G
197517008   101                ............T.A..............A....AG..........T  54
                                                                         \    
                                                                         |    
                                                                         G
179675823   1                 ....GA..A......G................A.A.A.A....G....  48
149449502   19                .............T.A..C................AG..........T  67
                                                                        \     
                                                                        |     
                                                                        G
102719870   1                 ....GA..A......G................A.A.A.A....G....  48
67829502    15                .............T.A..C................AG..........T  63
                                                                        \     
                                                                        |     
                                                                        G
1368422651  3                 .............T....C................AG...G......T  51
                                                                        \     
                                                                        |     
                                                                        G
1361815207  2                 .............T....C................AG...G......T  50
                                                                        \     
                                                                        |     
                                                                        G
1360400606  100             ......C...C....T.A..C................AG.......G..T  50
                                                                         \    
                                                                         |    
                                                                         G
1342989903  1        ...A.G.T..............T.A...................AG..........T  58
                                                                        \     
                                                                        |     
                                                                        G
1337516918  13                ....C...C....T.A..C................AG..........T  61
                                                                        \     
                                                                        |     
                                                                        T
1319467651  89                ........C....T.A..C...A............A..A........T  41
                                                                        \     
                                                                        |     
                                                                        C
1311118959  6               ...C......C....T....C................AG..........T  56
                                                                        \     
                                                                        |     
                                                                        G
1310689841  88                .............T.A..C................AG........C.T  40
                                                                         \    
                                                                         |    
                                                                         G
1306461540  100               .............T.A..C................AG.......G..T  52
                                                                         \    
                                                                         |    
                                                                         G
1305581105  12                ........A....T.A..C................AG......GT...  59
1303233508  100               .............T.A..C................AG..........T  52
                                                                        \     
                                                                        |     
                                                                        G
1296443649  3                 .............T....C................AG...G......T  51
                                                                        \     
                                                                        |     
                                                                        G
1271954281  5                       ............CTG.......G......A.......G....  47
                                                         \                    
                                                         |                    
                                                         T
1256600100  98              ..........C....T.A..C................AG..........T  48
                                                                         \    
                                                                         |    
                                                                         G
1249515005  95    ....TA...................T.A..C................AG......G....  32
                            \       \                                         
                            |       |                                         
                            G     GCA
1234312063  95                .............T....C................AG...G......T  47
                                                                         \    
                                                                         |    
                                                                         G
1223637279  93                .............T.A..C................AG..........T  45
                                                                         \    
                                                                         |    
                                                                         G
1187214097  101             ......C....A...T.A..C................AG..........T  51
                                                                        \     
                                                                        |     
                                                                        A
1161935409  4        .......--.............T.A...........TG.....TAG..........T  59
                                                                         \    
                                                                         |    
                                                                         T
1158628880  101   ..........TG........C....T.A..C................AG.A....G..G.  42
1157643377  8                 ........C....T.A..C................AG..........C  56
                                                                        \     
                                                                        |     
                                                                        G
1155203127  1                   ..C........T.A..C................AG..........T  47
                                                                        \     
                                                                        |     
                                                                        G
1144484576  95          ..........CTTG.......A.......T............G..A..AG..GG  42
1141121803  90                ....C...C....T....C................C........G..T  42
                                                                         \    
                                                                         |    
                                                                         G
1128313816  97                      ............CTG.......G......A.......G....  55
                                                         \                    
                                                         |                    
                                                         T
1115017520  5                 ........C....T.A..C................AG..........T  53
                                                                        \     
                                                                        |     
                                                                        G
1113383178  3                 .............T.A..C................AG..........T  51
                                                                        \     
                                                                        |     
                                                                        G
1108387205  96                ........C....T.A..C................AG..........T  48
                                                                         \    
                                                                         |    
                                                                         G
1096873509  100               ....C...C....T....C................C........G..T  52
                                                                         \    
                                                                         |    
                                                                         G
1086931372  100             ......C...C....T.A..C................AG.......G..T  50
                                                                         \    
                                                                         |    
                                                                         G
1085492165  95                ........C....T.A..C................AG..........C  47
                                                                         \    
                                                                         |    
                                                                         G
1084532488  97                .............T.A..........A........AG...T......T  49
                                                                         \    
                                                                         |    
                                                                         G
1084315790  11                ........C....T.A..C................AG..........T  59
                                                                        \     
                                                                        |     
                                                                        G
1060985048  12                ........C....T.A..C................AG..........T  60
                                                                        \     
                                                                        |     
                                                                        G
1059444793  98                ..A..........T.A..C................AG..........T  50
                                                                         \    
                                                                         |    
                                                                         G
1059059185  3               ......C........T.A..C................AG..........T  53
                                                                        \     
                                                                        |     
                                                                        G
1038975759  1          ....G..A....A.......A.A..CA..........A.....A..A...G....  55
1036715934  100         ....T............T.T.A..C..........A.....AG..C.......T  46
                                                                         \    
                                                                         |    
                                                                         G
1023404722  3               ......C........T.A..C................AG..........T  53
                                                                        \     
                                                                        |     
                                                                        G
1020596948  3               ......C........T.A..C................AG..........T  53
                                                                        \     
                                                                        |     
                                                                        G
1017655736  100               .............T.A..C................AG.......G..T  52
                                                                         \    
                                                                         |    
                                                                         G
1005022457  1                 .............T.A..C................AT..........T  49
                                                                        \     
                                                                        |     
                                                                        G
994540925   101               ........C....T.A..C................AG..........T  53
                                                                         \    
                                                                         |    
                                                                         G
961589536   3                 .............T....C................AG...G......T  51
                                                                        \     
                                                                        |     
                                                                        G
948611302   99                .............T.A..C................AG..........T  51
                                                                        \     
                                                                        |     
                                                                        G
937107250   3               ......C........T.A..C................AG..........T  53
                                                                        \     
                                                                        |     
                                                                        G
934026619   16                .............T.A..C.................G..........T  64
                                                                        \     
                                                                        |     
                                                                        G
922639204   9                 .............T.A..C................AT..........T  57
                                                                        \     
                                                                        |     
                                                                        G
917650805   92                .............T.A..C........TG......AG..........T  44
                                                                         \    
                                                                         |    
                                                                         G
914263220   101             ......C....A...T.A..C................AG..........T  51
                                                                        \     
                                                                        |     
                                                                        A
912469411   1                .........C....T.A..C.................G......G..G.  49
884377238   101             ......C....A...T.A..C................AG..........T  51
                                                                        \     
                                                                        |     
                                                                        A
866367274   3                 ....C........T.A..C................AG..........T  51
                                                                        \     
                                                                        |     
                                                                        G
864297193   89                ........C....T.A..C................AG..........T  41
                                                                         \    
                                                                         |    
                                                                         G
849031951   9                 .............T.A..C................AT..........T  57
                                                                        \     
                                                                        |     
                                                                        G
847173489   12                .............T.A..C................AG..........T  60
                                                                        \     
                                                                        |     
                                                                        G
841083795   91                ....C........T.A..C................AA..........T  43
                                                                         \    
                                                                         |    
                                                                         G
810004497   101               ........C....T.A..C................AG..........T  53
                                                                         \    
                                                                         |    
                                                                         G
793484250   14                .............T.A..C................AG..C....G..T  62
                                                                        \     
                                                                        |     
                                                                        G
785887809   98                ..A..........T.A..C................AG..........T  50
                                                                         \    
                                                                         |    
                                                                         G
773476628   100             ......C...C....T.A..C................AG.......G..T  50
                                                                         \    
                                                                         |    
                                                                         G
761559398   101               .............T.A..C................AG..........T  53
                                                                        \     
                                                                        |     
                                                                        G
750340869   3                 .............T....C................AG...G......T  51
                                                                        \     
                                                                        |     
                                                                        G
744578839   101               .............T.A..C................AG..........T  53
                                                                        \     
                                                                        |     
                                                                        G
734408399   101               .............T.A............G......AG..........T  53
                                                                         \    
                                                                         |    
                                                                         G
730311295   98                ....C........T.A..C................AA..........T  50
                                                                         \    
                                                                         |    
                                                                         G
728568671   12                ........C....T.A..C...A............A..A........T  60
                                                                        \     
                                                                        |     
                                                                        C
725635133   14                .............T....C................AG..........T  62
                                                                        \     
                                                                        |     
                                                                        G
723956627   7                 ....A........T.A...........TG......AG..........T  55
                                                                        \     
                                                                        |     
                                                                        G
721462761   3                 .............T.A..C................AG..C....G..T  51
                                                                        \     
                                                                        |     
                                                                        G
719758256   100        ...............C....T.A..C.........GA.....AG.......G..T  45
                                                                         \    
                                                                         |    
                                                                         G
712261987   8                 ........C....T.A..C................AG..........T  56
                                                                        \     
                                                                        |     
                                                                        G
702404657   98                      ............CTG.......G......A.......G....  56
                                                         \                    
                                                         |                    
                                                         T
700878635   3                 ........C....T.G.......A...........A...........T  51
                                                                        \     
                                                                        |     
                                                                        G
698183782   7           ............TGGC.T...A....................GG.....G..G.  60
694239631   92                ........C....T.A..C................AG..........T  44
                                                                         \    
                                                                         |    
                                                                         G
693374013   101               ........C....T.G.......A...........A...........T  53
                                                                        \     
                                                                        |     
                                                                        G
691831665   101        ......G........C..TG.GA..C..............A..G.....AG....  47
690434965   10                ....C...C....T....C................C........G..T  58
                                                                        \     
                                                                        |     
                                                                        G
689180294   6                 ........C....T.A..C................AG..........T  54
                                                                        \     
                                                                        |     
                                                                        G
687723815   94                ........C....T.A..C...A............A..A........T  46
                                                                        \     
                                                                        |     
                                                                        C
677183292   100               .............T.A..C................AG..C....G..T  52
                                                                         \    
                                                                         |    
                                                                         G
672128094   5                 .............T.A..C................AG......T...T  53
                                                                        \     
                                                                        |     
                                                                        G
670705672   8                 ....C........T.A..C................AG..........T  56
                                                                        \     
                                                                        |     
                                                                        G
669310005   12                ....C........T.A..C................AG..........T  60
                                                                        \     
                                                                        |     
                                                                        G
668352388   93                .............T.A..C................AG......G...T  45
                                                                          \   
                                                                          |   
                                                                          T
659043639   93               ...................C................AG..........T  41
                                    \                                    \    
                                    |                                    |    
                                  GCA                                    G
657893751   98                ........C....T.A..C................AT..........T  50
                                                                         \    
                                                                         |    
                                                                         G
657650004   98                ........C....T.A..C................AG..........T  50
                                                                         \    
                                                                         |    
                                                                         G
652805707   97                ..A..........T.A..C................AG..........T  49
                                                                         \    
                                                                         |    
                                                                         G
651377834   95             .......C........T.A..C................AG..C.......T  44
                                                                        \     
                                                                        |     
                                                                        G
649802824   3                 .............T.A..C................AG..........T  51
                                                                        \     
                                                                        |     
                                                                        G
648213342   101               ....C...C....T....C................C........G..T  53
                                                                         \    
                                                                         |    
                                                                         G
646704539   7                 .............T.A..........A........AG...T......T  55
                                                                        \     
                                                                        |     
                                                                        G
644391998   9                 .............T.A..C................AG.......G..T  57
                                                                        \     
                                                                        |     
                                                                        G
639465036   96                ........C....T.A..C................AG..........C  48
                                                                         \    
                                                                         |    
                                                                         G
636397835   90                .............T.A..C................AG..C....G..T  42
                                                                         \    
                                                                         |    
                                                                         G
635428387   9                 ........C....T.A..C.............A..AG...........  57
                                                                        \     
                                                                        |     
                                                                        G
631995563   10                ........C....T.A..C................AG..........T  58
                                                                        \     
                                                                        |     
                                                                        G
627925864   91                .............T.A..C................AG.......G..T  43
                                                                         \    
                                                                         |    
                                                                         G
626161568   88                .............T.A..C................AG........C.T  40
                                                                         \    
                                                                         |    
                                                                         G
625391700   101               ........C....T.A..C................AG..........T  53
                                                                         \    
                                                                         |    
                                                                         G
622906365   10                .............T.A..........A........AG...T......T  58
                                                                        \     
                                                                        |     
                                                                        G
616485243   94                .............T.A..C................AG..........T  46
                                                                        \     
                                                                        |     
                                                                        G
612044177   11                ....C........T.A..C................AG..........T  59
                                                                        \     
                                                                        |     
                                                                        G
609745581   98                .............T.A...................AG..........T  50
                                                                         \    
                                                                         |    
                                                                         G
608185969   100               ........C....T.A..C................AG..........C  52
                                                                         \    
                                                                         |    
                                                                         G
607123263   98                .............T.A..C..........A.....AG.A........T  50
                                                                         \    
                                                                         |    
                                                                         G
606494674   13                ....C........T.A..C................AG..........T  61
                                                                        \     
                                                                        |     
                                                                        G
602318550   99              ..........C....T.A..C................AG..A.......T  49
                                                                        \     
                                                                        |     
                                                                        G
601287997   101               ........C....T.A..C................AG..........T  53
                                                                         \    
                                                                         |    
                                                                         G
601159011   3                 .............T.A..........A........AG...T......T  51
                                                                        \     
                                                                        |     
                                                                        G
598897440   90                .............T.A..C................AG..........T  42
                                                                        \     
                                                                        |     
                                                                        G
591817459   94                .............T.A..C..........A.....AG.A........T  46
                                                                         \    
                                                                         |    
                                                                         G
587716338   93                ....C...C....T....C................C........G..T  45
                                                                         \    
                                                                         |    
                                                                         G
582964152   92                .............T.A..C................AT..........T  44
                                                                         \    
                                                                         |    
                                                                         G
580905617   101        ......G........C..TG.GA..C..............A..G.....AG....  47
580108893   98                .............T.A..C................AG......G...T  50
                                                                          \   
                                                                          |   
                                                                          T
566865847   91                .............T.A..C................AG..........T  43
                                                                         \    
                                                                         |    
                                                                         G
563835060   91                ....C........T.A..C................AG..........T  43
                                                                         \    
                                                                         |    
                                                                         G
563719656   101        ......G........C..TG.GA..C..............A..G.....AG....  47
562921380   99                ....C........T.A..C................AA..........T  51
                                                                         \    
                                                                         |    
                                                                         G
562792194   92                ....C........T.A..C................AG..........T  44
                                                                         \    
                                                                         |    
                                                                         G
561627036   6                       ............CTG.......G......A.......G....  48
                                                         \                    
                                                         |                    
                                                         T
560663491   13                .............T.A..C................AG........C.T  61
                                                                        \     
                                                                        |     
                                                                        G
551302946   13                .............T.A..C................AG..........T  61
                                                                       \      
                                                                       |      
                                                                       A
544673110   92                .............T.A..............A....AG..........T  44
                                                                         \    
                                                                         |    
                                                                         G
540262037   17                .............T.A..C..G.............AG..........T  65
                                                                        \     
                                                                        |     
                                                                        G
539946252   101               ....C...C....T.A..C................AG..........T  53
                                                                        \     
                                                                        |     
                                                                        T
532729458   92                .............T.A............G......AG..........T  44
                                                                         \    
                                                                         |    
                                                                         G
532562957   98                .............T.A..C................AG.......G..T  50
                                                                         \    
                                                                         |    
                                                                         G
531569856   100        ......G........C..TG.GA..C..............A..G.....AG....  46
527244648   98                ........CA...T.A..C................AG..........T  50
                                                                         \    
                                                                         |    
                                                                         G
524145131   91                .............T.A..C..G.............AG..........T  43
                                                                        \     
                                                                        |     
                                                                        G
522804359   13                ........C....T.A..C...A............A..A........T  61
                                                                        \     
                                                                        |     
                                                                        C
519600721   101               .............T.A..C................AG..........T  53
                                                                        \     
                                                                        |     
                                                                        G
519410280   12                .............T.A..............A....AG..........T  60
                                                                        \     
                                                                        |     
                                                                        G
518848151   8           ............TGGC.T...A....................GG.....G..G.  61
498966846   95                ....C........T.A..C................AG..........T  47
                                                                         \    
                                                                         |    
                                                                         G
494770589   97                ........C....T.A..C................AG..........T  49
                                                                         \    
                                                                         |    
                                                                         G
494041384   93                .............T.A..C................AG..........T  45
                                                                         \    
                                                                         |    
                                                                         G
487708276   4                    ..........T.A..C................AG..........T  49
                                                                        \     
                                                                        |     
                                                                        G
480891203   11                .............T....C................AG...G......T  59
                                                                        \     
                                                                        |     
                                                                        G
476781334   3                 ....C...C....T.A..C................AG..........T  51
                                                                        \     
                                                                        |     
                                                                        T
475775715   98                ........C....T.A..C................AG..........C  50
                                                                         \    
                                                                         |    
                                                                         G
475678709   12           .............C....T.A..C................AG......G..G.  64
473772567   91                ..A..........T.A..C................AG..........T  43
                                                                         \    
                                                                         |    
                                                                         G
458892086   3                ..............T.A...................AG..........T  52
                                                                        \     
                                                                        |     
                                                                        G
453648017   4                 .............T.A..C................AG..C....G..T  52
                                                                        \     
                                                                        |     
                                                                        G
446845203   92                .............T.A..............A....AG..........T  44
                                                                         \    
                                                                         |    
                                                                         G
443718637   95                .............T.A..............A....AG..........T  47
                                                                         \    
                                                                         |    
                                                                         G
439507578   8                       ............CTG.......G......A.......G....  50
                                                         \                    
                                                         |                    
                                                         T
438405277   9                 .............T.A..C................AG..........T  57
                                                                        \     
                                                                        |     
                                                                        G
429495209   1          ....G..A....A.......A.A..CA..........A.....A..A...G....  55
428212987   2                 ..A..........T.A..C................AG..........T  50
                                                                        \     
                                                                        |     
                                                                        G
400691286   10                .............T.A..C................AG..........T  58
                                                                        \     
                                                                        |     
                                                                        G
385463684   4                 ....C........T.A..C................AG..A...G..G.  51
373823943   3                 ....C........T.A..C................AG..........T  51
                                                                        \     
                                                                        |     
                                                                        G
360386557   8                 ........C....T.A..C...A............A..A........T  56
                                                                        \     
                                                                        |     
                                                                        C
346915330   97                .............C.A..CT...............AG..........T  49
                                                                         \    
                                                                         |    
                                                                         G
338277068   6                ..............T.A...................AG..........T  55
                                                                        \     
                                                                        |     
                                                                        G
337500857   101   ..........TG........C....T.A..C................AG.A....G..G.  42
326334905   13                ........CA...T.A..C................AG.........-.  60
                                                                        \     
                                                                        |     
                                                                        G
320377918   4                 .............T.A..C................AG..........T  52
                                                                        \     
                                                                        |     
                                                                        G
309866442   95    ....TA...................T.A..C................AG......G....  32
                            \       \                                         
                            |       |                                         
                            G     GCA
297823065   9                 ........C....T.A..C................AG..........T  57
                                                                        \     
                                                                        |     
                                                                        G
294778973   12              ......C....A...T.A..C................AG..........C  62
                                                                       \      
                                                                       |      
                                                                       A

Query_15    1261  CTGCTGCAAGTTCAAGGTCAGCCTGGGCTACTCAGTGAGTCCAGCCCA  1308
601756114   62    ..-...T..........C.............AG.......          100
407894158   39    ..-...T..........C.............AG.......          1
1201298886  45    ..-...TG.........C.............CA.........        5
459626344   45    TG..........TC..AC........T.............          6
272449572   64    ..-...T..........C.............AG......           101
1256367314  62    ..-...TG.....G...C.............CA........         101
1115007346  53    .................C.............A...               87
1093387415  40    TCT...TG.........C.............AG.......          1
1048706983  37    ..-...T..........C.............AG.....            1
921644764   43    ......T..........C.............                   13
711545183   62    .................C.............A...               96
684331723   53    .................C.............A...               87
606213481   57    ..-...TG.........C.............CA...........      100
                                                         \        
                                                         |        
                                                         T
525696999   49    ..-...TG.........C.............AG...........      6
                                                         \        
                                                         |        
                                                         C
471463481   57    ..-...TG.........C.............CA...........      100
                                                         \        
                                                         |        
                                                         T
469518928   48    TG..........TC..AC........T.............          9
466778013   59    ..-...TG.........C.............AG.......T...      101
373180174   51    ..-...TG.....G...C.............AG...........      8
                                                         \        
                                                         |        
                                                         T
236290991   43    .................C.............A...               9
75079229    44    ......T..........C.............                   14
68592140    43    .................C.............A...               9
1364423532  45    ..-...TG.........C.............CA.........        5
1297708701  35    ......T..........C.............                   5
1087284446  45    ..-...TG.........C.............CA.........        5
1054342713  49    ..-...TG.........C.............CA...........      92
                                                         \        
                                                         |        
                                                         T
991227974   55    ..-...TG.........C.............CA.......          93
956511878   61    ..-...--....TG...C........T....AG.......          97
940817362   41    ..-...TG.........C.............CA.......          3
900043739   42    ..-...TG.........C.............CA.......          4
731745414   59    ..-...TG.........C.............CA.........        99
689796273   43    ..-...T..........C.............AG.......          5
673100920   41    ..-...TG.........C.............CA.........        1
671877526   39    ..-...TG.....G...C.............C........          1
583921299   39    ..-...TG.........C.............A........          1
537182786   50    .-....TG.....G...C..............A.........        10
519310274   55    ..-...T..........C.............AG...........      12
                                                         \        
                                                         |        
                                                         T
459068550   61    ..-...TG.....G...C.............AG.......          99
245242132   49    ..-...TG.........C.............CA...........      92
                                                         \        
                                                         |        
                                                         T
227635753   56    ..-...TG.....G...A..............A.........        96
205854274   63    TCT...TG.........C.............AG......           101
165341039   63    TCT...TG.........C.............AG......           101
137863438   53    ..-...T..........C.............AG...........      10
                                                         \        
                                                         |        
                                                         T
119582650   53    ......T..........C.............                   83
93541615    61    ..-...--....TG...C........T....AG.......          97
1370909729  48    ..-...TG.........C.............CA...........      91
                                                         \        
                                                         |        
                                                         T
1346535522  50    T......G....T.............T..C.A............      5
                     \                                   \        
                     |                                   |        
                     C                                   T
1316081243  51    TCT...T..........C.............AG...........      7
                                                         \        
                                                         |        
                                                         T
1312199565  55    ..-...TG.....G...C.............AG...........      98
                                                         \        
                                                         |        
                                                         T
1195869356  62    ..-...TG.........C.............AG........         101
1169141319  46    ......T....G.....C.............                   16
1151873407  62    ..-...--.........C.............AT.......          98
1150137440  46    ......T..........C.............                   16
1130079611  61    ..T...T.....TGT..C.............A........          100
1119088168  66    ..-...--....TG...C........T....AG......           101
949344375   42    T..............A..T.....A....G.AT......A..        1
922434023   70    ..-...T..........C.............                   99
900495282   54    ..-...TG.........C........T....AG...........      97
                                                         \        
                                                         |        
                                                         T
846533258   62    ..T...T.....TGT..C.............A........          101
828938444   54    ..-...TG.........C........T....AG...........      97
                                                         \        
                                                         |        
                                                         T
793013283   62    ..T...T.....TGT..C.............A........          101
762989820   40    ..-...TG.....G...C.............AG.......          2
754265614   64    ..-...TG.........C.............CA......           101
715671614   59    T..............A..T.....A....G.AT......A..        100
715496428   38    ..-...TG.........C.............CA......           1
607071192   45    ..-...TG.........C.............AG......C.A....    1
600708227   44    T..............A..T.....A....G.AT......A..        3
588836853   48    ..-...TG.....G.................AG...........      5
                                                         \        
                                                         |        
                                                         T
565816265   44    ..-...TG.........C........T....AG.......          6
540883254   55    TCT...T..........C.............AG...........      99
                                                         \        
                                                         |        
                                                         T
521762710   55    ..-...TG.....G...C.............AG...........      98
                                                         \        
                                                         |        
                                                         T
483349435   49    ..-...TG.........C........T....AG...........      6
                                                         \        
                                                         |        
                                                         T
481679938   60    ..-...TG.....G...C.............AG.......          98
464964051   40    ..-...TG.....G...C.............AG.......          2
420364048   42    ..-...TG.........C........T....AG.......          4
379988374   62    ..T...T.....TGT..C.............A........          101
330290315   55    ..-...TG.....G...C.............AG...........      98
                                                         \        
                                                         |        
                                                         T
277219958   55    ..-...TG.....G...C.............AG...........      98
                                                         \        
                                                         |        
                                                         T
226310693   55    ..-...TG.....G...C.............AG...........      98
                                                         \        
                                                         |        
                                                         T
197517008   53    ..-...TG.........C.............CA.......          15
179675823   49    ......T..........C.............                   79
149449502   68    ..-...T..........C.............                   97
102719870   49    ......T..........C.............                   79
67829502    64    ..-...T..........C.............AG..C...           101
1368422651  52    ..-...TG.....G...C.............CA.......          90
1361815207  51    ..-...TG.....G...C.............CA...........      94
                                                         \        
                                                         |        
                                                         T
1360400606  49    ..-...TG.........C..............A...........      6
                                                         \        
                                                         |        
                                                         T
1342989903  59    ..-...--.....G...C........T....AA...........      100
                                                         \        
                                                         |        
                                                         T
1337516918  62    ..-...TG.........C..............G.......          100
1319467651  40    ..-....G.........C.............AG.......          2
1311118959  57    ..-...TG.........A........T....AG...........      100
                                                         \        
                                                         |        
                                                         T
1310689841  39    ..-...TG.........C.............AG.......          1
1306461540  51    ..-...TG.........C.............CA...........      8
                                                         \        
                                                         |        
                                                         T
1305581105  60    TCT...T..........C.............AG.......          99
1303233508  51    ..-...TG.........C........T....AG.......          13
1296443649  52    ..-...TG.....G...C.............CA.......          90
1271954281  48    T..T.............C........T....AT...........G...  96
                                                          \       
                                                          |       
                                                          A
1256600100  47    ..-...TG....G....C.............AG...........      4
                                                         \        
                                                         |        
                                                         T
1249515005  31    T.T...--.......................                   3
1234312063  46    ..-...TG.....G...C.............CA...........      3
                                                         \        
                                                         |        
                                                         T
1223637279  44    ..-...TG.....G...C.............AG...........      1
                                                         \        
                                                         |        
                                                         T
1187214097  50    ..-..............C.............                   21
1161935409  60    ..-...TG.........C.............AG.......          98
1158628880  41    TCT...TG.....G...C.............AG.......          2
1157643377  57    ..-...TG.........C.............AG.......          95
1155203127  48    ..-...TG.........C.............CA.........        88
1144484576  41    T..G..A........................A........          1
                      \                                           
                      |                                           
                      G
1141121803  41    ..-....G.......A.C.............AG.......          3
1128313816  54    T..T.............C........T....AT...........G...  6
                                                          \       
                                                          |       
                                                          A
1115017520  54    ..-...TG.........C.............CA...........      97
                                                         \        
                                                         |        
                                                         T
1113383178  52    ..-...TG.........C.............AG..A........      95
                                                          \       
                                                          |       
                                                          G
1108387205  47    ..-...TG.........C.............CA...........      4
                                                         \        
                                                         |        
                                                         T
1096873509  51    ..-....G.......A.C.............AG...........      8
                                                         \        
                                                         |        
                                                         T
1086931372  49    ..-...TG.........C..............A...........      6
                                                         \        
                                                         |        
                                                         T
1085492165  46    ..-...TG.........C.............AG...........      3
                                                         \        
                                                         |        
                                                         T
1084532488  48    ..-...TG.........C.............AG...........      5
                                                         \        
                                                         |        
                                                         T
1084315790  60    ..-...TG.........C.............CA.......          98
1060985048  61    ..-...TG.........C.............CA.......          99
1059444793  49    ..-...TG.........C.............AG...........      6
                                                         \        
                                                         |        
                                                         T
1059059185  54    ..-...TG.........C........T....AG...........      97
                                                         \        
                                                         |        
                                                         A
1038975759  56    ..T...T.....TGT..C.............A........          95
1036715934  45    ..-...TG.........C..A..........AG...........      3
1023404722  54    ..-...TG.........C........T....AG...........      97
                                                         \        
                                                         |        
                                                         A
1020596948  54    ..-...TG.........C........T....AG...........      97
                                                         \        
                                                         |        
                                                         A
1017655736  51    ..-...TG.........C.............CA...........      8
                                                         \        
                                                         |        
                                                         T
1005022457  50    ..-...TG....TG.................AG...........      93
                                                         \        
                                                         |        
                                                         T
994540925   52    ..-...TG.........C.............CA...........      9
                                                         \        
                                                         |        
                                                         T
961589536   52    ..-...TG.....G...C.............CA...........      95
                                                         \        
                                                         |        
                                                         T
948611302   50    ..-...TG.........C..A..........AG...........      7
                                                         \        
                                                         |        
                                                         T
937107250   54    ..-...TG.........C........T....AG...........      97
                                                         \        
                                                         |        
                                                         A
934026619   65    ..-...TG.....G...C.............AG.....            101
922639204   58    ..-...TG....TG.................AG...........      101
                                                         \        
                                                         |        
                                                         T
917650805   43    ..-...T......G...C.............C........          5
914263220   50    ..-..............C.............                   21
912469411   50    TCT...TG.....C.................AG......           88
884377238   50    ..-..............C.............                   21
866367274   52    ..-...TG.........C.............CA...........      95
                                                         \        
                                                         |        
                                                         T
864297193   40    ..-...TG.....G...C..............A.......          2
849031951   58    ..-...TG....TG.................AG...........      101
                                                         \        
                                                         |        
                                                         T
847173489   61    ..-...TG.........C.............AG..A....          99
841083795   42    ..-...TG.........C.............AG.......          4
810004497   52    ..-...TG.........C.............CA...........      9
                                                         \        
                                                         |        
                                                         T
793484250   63    ..-....G.........C.............CA.......          101
785887809   49    ..-...TG.........C.............AG...........      6
                                                         \        
                                                         |        
                                                         T
773476628   49    ..-...TG.........C..............A...........      6
                                                         \        
                                                         |        
                                                         T
761559398   52    ..-...TG..........T.......T....AA...........      9
                                                         \        
                                                         |        
                                                         T
750340869   52    ..-...TG.....G...C.............CA.......          90
744578839   52    ..-...TG..........T.......T....AA...........      9
                                                         \        
                                                         |        
                                                         T
734408399   52    ..-...TG.....G...C.............CA...........      9
                                                         \        
                                                         |        
                                                         T
730311295   49    ..-...TG.........C.............AG...........      6
                                                         \        
                                                         |        
                                                         T
728568671   61    ..-....G.........C.............AG.......          99
725635133   63    ..-...TG.....G...C.......T.....AG.......          101
723956627   56    ..-...T..........C.............CA...........      99
                                                         \        
                                                         |        
                                                         T
721462761   52    ..-....G.........C.............CA...........      95
                                                         \        
                                                         |        
                                                         T
719758256   44    ..-...TG.........C.............AG...........      1
                                                         \        
                                                         |        
                                                         A
712261987   57    ..-...TG.........C.............CA...........      100
                                                         \        
                                                         |        
                                                         T
702404657   55    T..T.............C........T....AT...........G...  7
                                                          \       
                                                          |       
                                                          A
700878635   52    ..-..ATG.........C........T....AG.............    97
                                                         \        
                                                         |        
                                                         T
698183782   61    T..............A..T.....A....G.AT......           99
694239631   43    ..-...TG.........C.............CA.......          5
693374013   52    ..-..ATG.........C........T....AG.............    7
                                                         \        
                                                         |        
                                                         T
691831665   46    ...T..A..........C.........A...AT...A...          7
690434965   59    ..-....G.......A.C.............AG.......          97
689180294   55    ..-...TG.........C.............CA...........      98
                                                         \        
                                                         |        
                                                         T
687723815   45    ..-....G.........C.............AG...........      2
                                                         \        
                                                         |        
                                                         T
677183292   51    ..-....G.........C.............CA...........      8
                                                         \        
                                                         |        
                                                         T
672128094   54    ..-...TG.....G...C..............G...........      97
                                                         \        
                                                         |        
                                                         C
670705672   57    ..-...TG.........C.............CA...........      100
                                                         \        
                                                         |        
                                                         T
669310005   61    ..-...TG.........C.............CA.......          99
668352388   44    ..-...TG.....G...C..............G...........      1
                                                         \        
                                                         |        
                                                         C
659043639   40    ..-...TG.....G...C.............AG.......          2
657893751   49    ..-...TC.........C.............AG...........      6
                                                         \        
                                                         |        
                                                         T
657650004   49    ..-...TG.........C.............CA...........      6
                                                         \        
                                                         |        
                                                         T
652805707   48    ..-...TG.........C.............AG...........      5
                                                         \        
                                                         |        
                                                         T
651377834   43    ..-.A.GG.......................AG..........       1
                                                         \        
                                                         |        
                                                         A
649802824   52    ..-...TG.........C........T....AG.......          90
648213342   52    ..-....G.......A.C.............AG...........      9
                                                         \        
                                                         |        
                                                         T
646704539   56    ..-...TG.........C.............AG...........      99
                                                         \        
                                                         |        
                                                         T
644391998   58    ..-...TG.........C.............CA.......          96
639465036   47    ..-...TG.........C.............AG...........      4
                                                         \        
                                                         |        
                                                         T
636397835   41    ..-....G.........C.............CA.......          3
635428387   58    ..-...TG.........C.............AG...........      101
                                                         \        
                                                         |        
                                                         T
631995563   59    ..-....G.........C........T....GG.......          97
627925864   42    ..-...TG.........C.............CA.......          4
626161568   39    ..-...TG.........C.............AG.......          1
625391700   52    ..-...TG.........C.............CA...........      9
                                                         \        
                                                         |        
                                                         T
622906365   59    ..-...TG.........C.............AG.......          97
616485243   45    ..-..ATG.........C.............AG.......          7
612044177   60    ..-...TG.........C.............CA.......          98
609745581   49    ..-...TG.....G..CC.............AG...........      6
                                                         \        
                                                         |        
                                                         T
608185969   51    ..-...TG.........C.............AG...........      8
                                                         \        
                                                         |        
                                                         T
607123263   49    ..-..........G...C.............AG...........      6
                                                         \        
                                                         |        
                                                         T
606494674   62    ..-...TG.........C.............CA.......          100
602318550   48    ..-...T..........C........T....AG...........      5
                                                         \        
                                                         |        
                                                         T
601287997   52    ..-...TG.........C.............CA...........      9
                                                         \        
                                                         |        
                                                         T
601159011   52    ..-...TG.........C.............AG...........      95
                                                         \        
                                                         |        
                                                         T
598897440   41    ..-...TG.........C........T....AG.......          3
591817459   45    ..-..........G...C.............AG...........      2
                                                         \        
                                                         |        
                                                         T
587716338   44    ..-....G.......A.C.............AG...........      1
                                                         \        
                                                         |        
                                                         T
582964152   43    ..-...TG....TG.................AG.......T..       2
580905617   46    ...T..A..........C.........A...AT...A...          7
580108893   49    ..-...TG.....G...C..............G...........      6
                                                         \        
                                                         |        
                                                         C
566865847   42    ..-...TG.....G...C.............AG.......          4
563835060   42    ..-...TG.........C.............CA.......          4
563719656   46    ...T..A..........C.........A...AT...A...          7
562921380   50    ..-...TG.........C.............AG...........      7
                                                         \        
                                                         |        
                                                         T
562792194   43    ..-...TG.........C.............CA.......          5
561627036   49    T..T.............C........T....AT...........G...  97
                                                          \       
                                                          |       
                                                          A
560663491   62    ..-...TG.........C.............AG.......          100
551302946   62    ..-...TG.....G...C.............AG.......          100
544673110   43    ..-...TG.....G...C.............CA.......          5
540262037   66    ..-...--.........C..............T......           101
539946252   52    ..-...TG.........C..............G...........      9
                                                         \        
                                                         |        
                                                         T
532729458   43    ..-...TG.....G...C.............CA.......          5
532562957   49    ..-...TG.........C.............CA...........      6
                                                         \        
                                                         |        
                                                         T
531569856   45    ...T..A..........C.........A...AT...A...          6
527244648   49    G-...............C.............AG...........      6
                                                         \        
                                                         |        
                                                         T
524145131   42    ..-...--.........C.............AT.........        4
522804359   62    ..-....G.........C.............AG.......          100
519600721   52    ..-..ATG.........C.............AG.......          14
519410280   61    ..-...TG.....G...C.............CA.......          99
518848151   62    T..............A..T.....A....G.AT......           100
498966846   46    ..-...TG.........C.............CA...........      3
                                                         \        
                                                         |        
                                                         T
494770589   48    ..-...TG.........C.............CA...........      5
                                                         \        
                                                         |        
                                                         T
494041384   44    ..-...TG.....G...C.............AG.......          6
487708276   50    ..-...TG.........C.............AG...........      93
                                                         \        
                                                         |        
                                                         T
480891203   60    ..-...TG.....G...C.............CA.......          98
476781334   52    ..-...TG.........C..............G...........      95
                                                         \        
                                                         |        
                                                         T
475775715   49    ..-...TG.........C.............AG...........      6
                                                         \        
                                                         |        
                                                         T
475678709   65    TCT...TG.....C.................AG....             101
473772567   42    ..-...TG.........C.............AG.......          4
458892086   53    ..-...--.....G...C........T....AA...........      94
                                                         \        
                                                         |        
                                                         T
453648017   53    ..-....G.........C.............CA...........      96
                                                         \        
                                                         |        
                                                         T
446845203   43    ..-...TG.....G...C.............CA.......          5
443718637   46    ..-...TG.....G...C.............CA.......          8
439507578   51    T..T.............C........T....AT...........G...  99
                                                          \       
                                                          |       
                                                          A
438405277   58    ..-...GG.........C........T....AG.......          96
429495209   56    ..T...T.....TGT..C.............A........          95
428212987   51    ..-...TG.........C.............AG...........      94
                                                         \        
                                                         |        
                                                         T
400691286   59    ..-...TG..........T.......T....AA.......          97
385463684   52    TCT...TG.....G.................C..........        93
373823943   52    ..-...TG.........C.............CA...........      95
                                                         \        
                                                         |        
                                                         T
360386557   57    ..-....G.........C.............AG...........      100
                                                         \        
                                                         |        
                                                         T
346915330   48    ..-...TG.........C.............AG...........      5
                                                         \        
                                                         |        
                                                         T
338277068   56    ..-...--.....G...C........T....AA...........      97
                                                         \        
                                                         |        
                                                         T
337500857   41    TCT...TG.....G...C.............AG.......          2
326334905   61    TG...............C.............AG.......          100
320377918   53    ..-...TG.........C..A..........AG...........      96
                                                         \        
                                                         |        
                                                         T
309866442   31    T.T...--.......................                   3
297823065   58    ..-...TG.........C.............CA...........      101
                                                         \        
                                                         |        
                                                         T
294778973   63    ..-..............C.............                   92


Lambda      K        H
   0.634    0.408    0.912 

Gapped
Lambda      K        H
   0.625    0.410    0.780 

Effective search space used: 156289987753326


Query= Guinea_pig_utr5

Length=355


***** No hits found *****


Lambda      K        H
   0.634    0.408    0.912 

Gapped
Lambda      K        H
   0.625    0.410    0.780 

Effective search space used: 28435186466830


Query= Damara_mole_rat_intron1

Length=76325
                                                                      Score     E
Sequences producing significant alignments:                          (Bits)  Value

  SRR1012307.67412057 HWI-ST898:182:D0RN1ACXX:5:1308:4360:118968/1    127     2e-23
  SRR1012304.9624138 HWI-ST115:451:D1HVBACXX:2:1106:18794:42875/2     125     9e-23
  SRR1012307.71577438 HWI-ST898:182:D0RN1ACXX:5:2102:14371:33340/1    125     9e-23
  SRR1012307.64884180 HWI-ST898:182:D0RN1ACXX:5:1307:10582:171047/1   125     9e-23
  SRR1012306.61509112 DHFC08P1:392:D1GM9ACXX:7:1305:12977:97186/1     125     9e-23
  SRR1012307.71968392 HWI-ST898:182:D0RN1ACXX:5:2102:3515:64970/2     123     3e-22
  SRR1012307.51001723 HWI-ST898:182:D0RN1ACXX:5:1303:17175:60891/2    123     3e-22
  SRR1012307.37298278 HWI-ST898:182:D0RN1ACXX:5:1206:4864:104158/2    123     3e-22
  SRR1012307.102709900 HWI-ST898:182:D0RN1ACXX:5:2205:5142:20001/1    123     3e-22
  SRR1012305.140020202 HWI-ST115:451:D1HVBACXX:1:2209:10181:31858/2   122     1e-21
  SRR1012305.114242536 HWI-ST115:451:D1HVBACXX:1:2111:6940:78547/2    122     1e-21
  SRR1012305.87860442 HWI-ST115:451:D1HVBACXX:1:1314:2865:21346/2     122     1e-21
  SRR1012305.45651080 HWI-ST115:451:D1HVBACXX:1:1209:12669:9881/2     122     1e-21
  SRR1012305.44823809 HWI-ST115:451:D1HVBACXX:1:1208:12488:66888/2    122     1e-21
  SRR1012305.110683869 HWI-ST115:451:D1HVBACXX:1:2110:10019:10283/1   122     1e-21
  SRR1012305.109083189 HWI-ST115:451:D1HVBACXX:1:2109:20366:31477/1   122     1e-21
  SRR1012305.31784733 HWI-ST115:451:D1HVBACXX:1:1116:4851:92065/1     122     1e-21
  SRR1012304.163769210 HWI-ST115:451:D1HVBACXX:2:2301:11451:3461/2    122     1e-21
  SRR1012304.160026550 HWI-ST115:451:D1HVBACXX:2:2215:7489:43853/2    122     1e-21
  SRR1012304.6304113 HWI-ST115:451:D1HVBACXX:2:1104:11247:65950/2     122     1e-21
  SRR1012307.128093792 HWI-ST898:182:D0RN1ACXX:5:2305:16410:143849/2  122     1e-21
  SRR1012307.126191265 HWI-ST898:182:D0RN1ACXX:5:2305:5093:21438/2    122     1e-21
  SRR1012307.60744231 HWI-ST898:182:D0RN1ACXX:5:1306:12167:117254/2   122     1e-21
  SRR1012307.18185619 HWI-ST898:182:D0RN1ACXX:5:1107:15031:115788/2   122     1e-21
  SRR1012307.16320279 HWI-ST898:182:D0RN1ACXX:5:1106:9571:197327/2    122     1e-21
  SRR1012307.4798200 HWI-ST898:182:D0RN1ACXX:5:1102:19803:197860/2    122     1e-21
  SRR1012307.123337013 HWI-ST898:182:D0RN1ACXX:5:2304:16686:27837/1   122     1e-21
  SRR1012307.50371132 HWI-ST898:182:D0RN1ACXX:5:1303:13245:15251/1    122     1e-21
  SRR1012307.35603887 HWI-ST898:182:D0RN1ACXX:5:1205:13594:186415/1   122     1e-21
  SRR1012307.24179556 HWI-ST898:182:D0RN1ACXX:5:1201:6548:103325/1    122     1e-21
  SRR1012307.22133469 HWI-ST898:182:D0RN1ACXX:5:1108:8550:153294/1    122     1e-21
  SRR1012307.19137395 HWI-ST898:182:D0RN1ACXX:5:1107:1667:174127/1    122     1e-21
  SRR1012306.82211712 DHFC08P1:392:D1GM9ACXX:7:2101:12322:64125/2     122     1e-21
  SRR1012306.75899791 DHFC08P1:392:D1GM9ACXX:7:1314:14492:18475/2     122     1e-21
  SRR1012306.160021371 DHFC08P1:392:D1GM9ACXX:7:2315:6501:78026/1     122     1e-21
  SRR1012306.128921423 DHFC08P1:392:D1GM9ACXX:7:2213:4968:81749/1     122     1e-21
  SRR1012306.38762923 DHFC08P1:392:D1GM9ACXX:7:1208:6910:72953/1      122     1e-21
  SRR1012306.23006312 DHFC08P1:392:D1GM9ACXX:7:1114:7566:96326/1      122     1e-21
  SRR1012304.23842862 HWI-ST115:451:D1HVBACXX:2:1113:11745:25405/1    122     1e-21
  SRR1012304.12014014 HWI-ST115:451:D1HVBACXX:2:1107:13030:64198/1    122     1e-21
  SRR1012306.2596978 DHFC08P1:392:D1GM9ACXX:7:1102:12012:82806/1      120     4e-21
  SRR1012306.1209706 DHFC08P1:392:D1GM9ACXX:7:1101:12328:85937/1      120     4e-21
  SRR1012305.133976660 HWI-ST115:451:D1HVBACXX:1:2206:11224:12655/2   120     4e-21
  SRR1012305.133667020 HWI-ST115:451:D1HVBACXX:1:2205:6788:93519/2    120     4e-21
  SRR1012305.128410677 HWI-ST115:451:D1HVBACXX:1:2202:15766:57834/2   120     4e-21
  SRR1012305.98847214 HWI-ST115:451:D1HVBACXX:1:2103:13958:75166/2    120     4e-21
  SRR1012305.64935400 HWI-ST115:451:D1HVBACXX:1:1302:14974:26011/2    120     4e-21
  SRR1012305.61245756 HWI-ST115:451:D1HVBACXX:1:1216:9676:31043/2     120     4e-21
  SRR1012305.18408146 HWI-ST115:451:D1HVBACXX:1:1110:18885:98585/2    120     4e-21
  SRR1012305.18326737 HWI-ST115:451:D1HVBACXX:1:1110:6307:95221/2     120     4e-21
  SRR1012305.15175222 HWI-ST115:451:D1HVBACXX:1:1109:14854:47485/2    120     4e-21
  SRR1012305.16273162 HWI-ST115:451:D1HVBACXX:1:1109:1561:98593/1     120     4e-21
  SRR1012304.179311885 HWI-ST115:451:D1HVBACXX:2:2309:18727:53983/2   120     4e-21
  SRR1012304.153443751 HWI-ST115:451:D1HVBACXX:2:2212:3319:63129/2    120     4e-21
  SRR1012304.124283153 HWI-ST115:451:D1HVBACXX:2:2114:13661:41870/2   120     4e-21
  SRR1012304.107510671 HWI-ST115:451:D1HVBACXX:2:2106:10219:31527/2   120     4e-21
  SRR1012304.69242718 HWI-ST115:451:D1HVBACXX:2:1302:19892:79205/2    120     4e-21
  SRR1012304.22712522 HWI-ST115:451:D1HVBACXX:2:1112:18696:73672/2    120     4e-21
  SRR1012304.15252098 HWI-ST115:451:D1HVBACXX:2:1109:13607:24708/2    120     4e-21
  SRR1012304.10776767 HWI-ST115:451:D1HVBACXX:2:1107:5674:2863/2      120     4e-21
  SRR1012304.157508733 HWI-ST115:451:D1HVBACXX:2:2214:17851:38159/1   120     4e-21
  SRR1012304.145788961 HWI-ST115:451:D1HVBACXX:2:2209:8991:21289/1    120     4e-21
  SRR1012304.142011285 HWI-ST115:451:D1HVBACXX:2:2207:6122:42879/1    120     4e-21
  SRR1012307.119875219 HWI-ST898:182:D0RN1ACXX:5:2302:12369:179023/2  120     4e-21
  SRR1012307.109782049 HWI-ST898:182:D0RN1ACXX:5:2207:16164:94429/2   120     4e-21
  SRR1012307.106805401 HWI-ST898:182:D0RN1ACXX:5:2206:4658:101646/2   120     4e-21
  SRR1012307.97068758 HWI-ST898:182:D0RN1ACXX:5:2203:20387:4917/2     120     4e-21
  SRR1012307.94404677 HWI-ST898:182:D0RN1ACXX:5:2201:9095:192921/2    120     4e-21
  SRR1012307.86977820 HWI-ST898:182:D0RN1ACXX:5:2107:9757:99192/2     120     4e-21
  SRR1012307.78276146 HWI-ST898:182:D0RN1ACXX:5:2104:18198:130329/2   120     4e-21
  SRR1012307.77924499 HWI-ST898:182:D0RN1ACXX:5:2104:10968:105977/2   120     4e-21
  SRR1012307.72250659 HWI-ST898:182:D0RN1ACXX:5:2102:17570:86635/2    120     4e-21
  SRR1012307.50445794 HWI-ST898:182:D0RN1ACXX:5:1303:8425:20993/2     120     4e-21
  SRR1012307.44192154 HWI-ST898:182:D0RN1ACXX:5:1208:17903:142915/2   120     4e-21
  SRR1012307.39149161 HWI-ST898:182:D0RN1ACXX:5:1207:12244:30267/2    120     4e-21
  SRR1012307.21932667 HWI-ST898:182:D0RN1ACXX:5:1108:13982:141905/2   120     4e-21
  SRR1012307.132351970 HWI-ST898:182:D0RN1ACXX:5:2307:11247:10992/1   120     4e-21
  SRR1012307.117729434 HWI-ST898:182:D0RN1ACXX:5:2302:20440:17656/1   120     4e-21
  SRR1012307.80101209 HWI-ST898:182:D0RN1ACXX:5:2105:7518:57187/1     120     4e-21
  SRR1012307.68517158 HWI-ST898:182:D0RN1ACXX:5:1308:2287:179301/1    120     4e-21
  SRR1012307.58191825 HWI-ST898:182:D0RN1ACXX:5:1305:18569:153966/1   120     4e-21
  SRR1012307.987306 HWI-ST898:182:D0RN1ACXX:5:1101:4572:81320/1       120     4e-21
  SRR1012307.551744 HWI-ST898:182:D0RN1ACXX:5:1101:18610:46128/1      120     4e-21
  SRR1012307.201267 HWI-ST898:182:D0RN1ACXX:5:1101:1978:18104/1       120     4e-21
  SRR1012306.147575501 DHFC08P1:392:D1GM9ACXX:7:2309:6207:8076/2      120     4e-21
  SRR1012306.122331361 DHFC08P1:392:D1GM9ACXX:7:2210:12564:30055/2    120     4e-21
  SRR1012306.112267400 DHFC08P1:392:D1GM9ACXX:7:2204:3137:26552/2     120     4e-21
  SRR1012306.70044909 DHFC08P1:392:D1GM9ACXX:7:1310:5210:100414/2     120     4e-21
  SRR1012306.2303928 DHFC08P1:392:D1GM9ACXX:7:1102:9174:63410/2       120     4e-21
  SRR1012306.143865305 DHFC08P1:392:D1GM9ACXX:7:2306:9771:82856/1     120     4e-21
  SRR1012306.115273105 DHFC08P1:392:D1GM9ACXX:7:2206:3836:17690/1     120     4e-21
  SRR1012306.112601367 DHFC08P1:392:D1GM9ACXX:7:2204:17903:47991/1    120     4e-21
  SRR1012306.62112068 DHFC08P1:392:D1GM9ACXX:7:1306:8328:35308/1      120     4e-21
  SRR1012306.57535790 DHFC08P1:392:D1GM9ACXX:7:1303:10507:34038/1     120     4e-21
  SRR1012306.1402209 DHFC08P1:392:D1GM9ACXX:7:1101:9259:99111/1       118     1e-20
  SRR1012305.186122710 HWI-ST115:451:D1HVBACXX:1:2316:17142:10995/2   118     1e-20
  SRR1012305.107870577 HWI-ST115:451:D1HVBACXX:1:2108:12264:71083/2   118     1e-20
  SRR1012305.99865602 HWI-ST115:451:D1HVBACXX:1:2104:5641:42629/2     118     1e-20
  SRR1012305.79361509 HWI-ST115:451:D1HVBACXX:1:1310:5312:19709/2     118     1e-20
  SRR1012305.70129034 HWI-ST115:451:D1HVBACXX:1:1305:2802:42469/2     118     1e-20
  SRR1012305.150388930 HWI-ST115:451:D1HVBACXX:1:2214:2263:21904/1    118     1e-20
  SRR1012305.137497816 HWI-ST115:451:D1HVBACXX:1:2208:3511:2745/1     118     1e-20
  SRR1012305.124562758 HWI-ST115:451:D1HVBACXX:1:2116:5960:43121/1    118     1e-20
  SRR1012305.112125390 HWI-ST115:451:D1HVBACXX:1:2110:11543:78063/1   118     1e-20
  SRR1012305.34896970 HWI-ST115:451:D1HVBACXX:1:1202:8910:78506/1     118     1e-20
  SRR1012304.113130194 HWI-ST115:451:D1HVBACXX:2:2109:13342:15223/2   118     1e-20
  SRR1012304.108950395 HWI-ST115:451:D1HVBACXX:2:2107:9446:6655/2     118     1e-20
  SRR1012304.104052997 HWI-ST115:451:D1HVBACXX:2:2104:12192:45373/2   118     1e-20
  SRR1012304.29301490 HWI-ST115:451:D1HVBACXX:2:1115:19829:66801/2    118     1e-20
  SRR1012307.100511115 HWI-ST898:182:D0RN1ACXX:5:2204:7465:61565/2    118     1e-20
  SRR1012307.83795454 HWI-ST898:182:D0RN1ACXX:5:2106:19959:101178/2   118     1e-20
  SRR1012307.80926886 HWI-ST898:182:D0RN1ACXX:5:2105:20123:112434/2   118     1e-20
  SRR1012307.80906420 HWI-ST898:182:D0RN1ACXX:5:2105:10361:111199/2   118     1e-20
  SRR1012307.70520632 HWI-ST898:182:D0RN1ACXX:5:2101:6282:141833/2    118     1e-20
  SRR1012307.65884052 HWI-ST898:182:D0RN1ACXX:5:1308:2450:31349/2     118     1e-20
  SRR1012307.64607678 HWI-ST898:182:D0RN1ACXX:5:1307:7547:154977/2    118     1e-20
  SRR1012307.16713308 HWI-ST898:182:D0RN1ACXX:5:1107:19819:23922/2    118     1e-20
  SRR1012307.13551838 HWI-ST898:182:D0RN1ACXX:5:1106:2705:18443/2     118     1e-20
  SRR1012304.130243729 HWI-ST115:451:D1HVBACXX:2:2201:21065:7202/1    118     1e-20
  SRR1012307.8854842 HWI-ST898:182:D0RN1ACXX:5:1104:2958:96643/2      118     1e-20
  SRR1012307.132005198 HWI-ST898:182:D0RN1ACXX:5:2306:7721:188408/1   118     1e-20
  SRR1012307.130245247 HWI-ST898:182:D0RN1ACXX:5:2306:16735:80471/1   118     1e-20
  SRR1012307.120076050 HWI-ST898:182:D0RN1ACXX:5:2302:7626:193796/1   118     1e-20
  SRR1012307.118386806 HWI-ST898:182:D0RN1ACXX:5:2302:5049:68501/1    118     1e-20
  SRR1012307.113677730 HWI-ST898:182:D0RN1ACXX:5:2208:14022:122028/1  118     1e-20
  SRR1012307.95800866 HWI-ST898:182:D0RN1ACXX:5:2202:4052:106162/1    118     1e-20
  SRR1012307.87840800 HWI-ST898:182:D0RN1ACXX:5:2107:7283:149636/1    118     1e-20
  SRR1012307.81068463 HWI-ST898:182:D0RN1ACXX:5:2105:10273:121897/1   118     1e-20
  SRR1012307.53927036 HWI-ST898:182:D0RN1ACXX:5:1304:11648:69612/1    118     1e-20
  SRR1012307.46627016 HWI-ST898:182:D0RN1ACXX:5:1301:19562:113404/1   118     1e-20
  SRR1012307.43874283 HWI-ST898:182:D0RN1ACXX:5:1208:14394:124511/1   118     1e-20
  SRR1012307.42820571 HWI-ST898:182:D0RN1ACXX:5:1208:19621:62421/1    118     1e-20
  SRR1012307.35583879 HWI-ST898:182:D0RN1ACXX:5:1205:4374:185137/1    118     1e-20
  SRR1012307.29262716 HWI-ST898:182:D0RN1ACXX:5:1203:11739:127816/1   118     1e-20
  SRR1012307.27371735 HWI-ST898:182:D0RN1ACXX:5:1202:2109:182572/1    118     1e-20
  SRR1012307.26269306 HWI-ST898:182:D0RN1ACXX:5:1202:2160:96772/1     118     1e-20
  SRR1012307.25755853 HWI-ST898:182:D0RN1ACXX:5:1202:15901:55763/1    118     1e-20
  SRR1012307.361363 HWI-ST898:182:D0RN1ACXX:5:1101:12340:30813/1      118     1e-20
  SRR1012306.158764494 DHFC08P1:392:D1GM9ACXX:7:2315:11966:14580/2    118     1e-20
  SRR1012306.56763255 DHFC08P1:392:D1GM9ACXX:7:1302:9783:80304/2      118     1e-20
  SRR1012306.31068322 DHFC08P1:392:D1GM9ACXX:7:1204:13706:4373/2      118     1e-20
  SRR1012306.19151783 DHFC08P1:392:D1GM9ACXX:7:1112:8460:87713/2      118     1e-20
  SRR1012304.100879744 HWI-ST115:451:D1HVBACXX:2:2102:19037:60437/1   118     1e-20
  SRR1012306.156210399 DHFC08P1:392:D1GM9ACXX:7:2313:1571:82992/1     118     1e-20
  SRR1012306.100127463 DHFC08P1:392:D1GM9ACXX:7:2112:11666:82771/1    118     1e-20
  SRR1012306.72027188 DHFC08P1:392:D1GM9ACXX:7:1312:17694:11909/1     118     1e-20
  SRR1012306.56251794 DHFC08P1:392:D1GM9ACXX:7:1302:13987:43051/1     118     1e-20
  SRR1012306.19073245 DHFC08P1:392:D1GM9ACXX:7:1112:10568:83432/1     118     1e-20
  SRR1012306.10470814 DHFC08P1:392:D1GM9ACXX:7:1107:7604:84177/1      118     1e-20
  SRR1012304.64039096 HWI-ST115:451:D1HVBACXX:2:1216:3416:10807/1     118     1e-20
  SRR1012304.24363393 HWI-ST115:451:D1HVBACXX:2:1113:4143:48323/1     118     1e-20
  SRR1012305.168654147 HWI-ST115:451:D1HVBACXX:1:2307:3366:85435/2    116     4e-20
  SRR1012305.161551330 HWI-ST115:451:D1HVBACXX:1:2303:10516:81495/2   116     4e-20
  SRR1012305.127543914 HWI-ST115:451:D1HVBACXX:1:2202:16635:6448/2    116     4e-20
  SRR1012305.125579740 HWI-ST115:451:D1HVBACXX:1:2116:3031:88104/2    116     4e-20
  SRR1012305.100455988 HWI-ST115:451:D1HVBACXX:1:2104:6616:79331/2    116     4e-20
  SRR1012305.95577461 HWI-ST115:451:D1HVBACXX:1:2101:6852:88035/2     116     4e-20
  SRR1012305.91052867 HWI-ST115:451:D1HVBACXX:1:1315:12518:66320/2    116     4e-20
  SRR1012305.62858641 HWI-ST115:451:D1HVBACXX:1:1216:15609:97719/2    116     4e-20
  SRR1012305.60461990 HWI-ST115:451:D1HVBACXX:1:1215:5543:96261/2     116     4e-20
  SRR1012305.58662942 HWI-ST115:451:D1HVBACXX:1:1215:12120:18149/2    116     4e-20
  SRR1012305.41130164 HWI-ST115:451:D1HVBACXX:1:1206:9606:74105/2     116     4e-20
  SRR1012305.36969728 HWI-ST115:451:D1HVBACXX:1:1204:14366:20279/2    116     4e-20
  SRR1012305.33449307 HWI-ST115:451:D1HVBACXX:1:1201:8568:91449/2     116     4e-20
  SRR1012305.33359571 HWI-ST115:451:D1HVBACXX:1:1201:2948:86033/2     116     4e-20
  SRR1012305.186298737 HWI-ST115:451:D1HVBACXX:1:2316:2504:18589/1    116     4e-20
  SRR1012305.171535646 HWI-ST115:451:D1HVBACXX:1:2309:5985:33201/1    116     4e-20
  SRR1012305.165553320 HWI-ST115:451:D1HVBACXX:1:2306:8773:22048/1    116     4e-20
  SRR1012305.156693665 HWI-ST115:451:D1HVBACXX:1:2216:7501:90662/1    116     4e-20
  SRR1012305.130098052 HWI-ST115:451:D1HVBACXX:1:2203:20649:58594/1   116     4e-20
  SRR1012305.105401430 HWI-ST115:451:D1HVBACXX:1:2107:13077:47320/1   116     4e-20
  SRR1012305.102483493 HWI-ST115:451:D1HVBACXX:1:2105:5224:94077/1    116     4e-20
  SRR1012305.90650574 HWI-ST115:451:D1HVBACXX:1:1315:7713:48158/1     116     4e-20
  SRR1012305.69941194 HWI-ST115:451:D1HVBACXX:1:1305:18632:31796/1    116     4e-20
  SRR1012305.69804573 HWI-ST115:451:D1HVBACXX:1:1305:14962:24291/1    116     4e-20
  SRR1012305.67376359 HWI-ST115:451:D1HVBACXX:1:1303:21121:69923/1    116     4e-20
  SRR1012305.65443016 HWI-ST115:451:D1HVBACXX:1:1302:8621:56071/1     116     4e-20
  SRR1012305.50446804 HWI-ST115:451:D1HVBACXX:1:1211:15651:43261/1    116     4e-20
  SRR1012305.45461995 HWI-ST115:451:D1HVBACXX:1:1208:16662:98348/1    116     4e-20
  SRR1012305.24281564 HWI-ST115:451:D1HVBACXX:1:1113:12969:65103/1    116     4e-20
  SRR1012304.194901304 HWI-ST115:451:D1HVBACXX:2:2316:15930:64128/2   116     4e-20
  SRR1012304.190412368 HWI-ST115:451:D1HVBACXX:2:2314:6697:68255/2    116     4e-20
  SRR1012304.189355486 HWI-ST115:451:D1HVBACXX:2:2314:14460:20700/2   116     4e-20
  SRR1012304.168490505 HWI-ST115:451:D1HVBACXX:2:2303:4140:86193/2    116     4e-20
  SRR1012304.166461110 HWI-ST115:451:D1HVBACXX:2:2302:4237:63273/2    116     4e-20
  SRR1012304.155806567 HWI-ST115:451:D1HVBACXX:2:2213:9352:64640/2    116     4e-20
  SRR1012304.89670034 HWI-ST115:451:D1HVBACXX:2:1313:13796:23148/2    116     4e-20
  SRR1012304.82851570 HWI-ST115:451:D1HVBACXX:2:1310:19087:2513/2     116     4e-20
  SRR1012304.78374518 HWI-ST115:451:D1HVBACXX:2:1307:6948:81684/2     116     4e-20
  SRR1012304.70993110 HWI-ST115:451:D1HVBACXX:2:1303:5425:85394/2     116     4e-20
  SRR1012304.58190170 HWI-ST115:451:D1HVBACXX:2:1213:9946:62252/2     116     4e-20
  SRR1012304.55861748 HWI-ST115:451:D1HVBACXX:2:1212:5977:63013/2     116     4e-20
  SRR1012304.51868425 HWI-ST115:451:D1HVBACXX:2:1210:15499:87205/2    116     4e-20
  SRR1012304.45564278 HWI-ST115:451:D1HVBACXX:2:1207:10662:98430/2    116     4e-20
  SRR1012304.44900692 HWI-ST115:451:D1HVBACXX:2:1207:9507:67771/2     116     4e-20
  SRR1012304.43191949 HWI-ST115:451:D1HVBACXX:2:1206:20389:85612/2    116     4e-20
  SRR1012304.33896551 HWI-ST115:451:D1HVBACXX:2:1201:8634:85385/2     116     4e-20
  SRR1012304.170238624 HWI-ST115:451:D1HVBACXX:2:2304:13947:89626/1   116     4e-20
  SRR1012304.168731713 HWI-ST115:451:D1HVBACXX:2:2304:17459:3205/1    116     4e-20
  SRR1012304.144531778 HWI-ST115:451:D1HVBACXX:2:2208:19837:62099/1   116     4e-20
  SRR1012307.135591390 HWI-ST898:182:D0RN1ACXX:5:2307:7179:197424/2   116     4e-20
  SRR1012307.129799363 HWI-ST898:182:D0RN1ACXX:5:2306:2260:52868/2    116     4e-20
  SRR1012307.129149174 HWI-ST898:182:D0RN1ACXX:5:2306:13826:12161/2   116     4e-20
  SRR1012307.128498857 HWI-ST898:182:D0RN1ACXX:5:2305:6641:169629/2   116     4e-20
  SRR1012307.127971757 HWI-ST898:182:D0RN1ACXX:5:2305:16105:136104/2  116     4e-20
  SRR1012307.122863930 HWI-ST898:182:D0RN1ACXX:5:2303:5417:193506/2   116     4e-20
  SRR1012307.121227331 HWI-ST898:182:D0RN1ACXX:5:2303:15415:78179/2   116     4e-20
  SRR1012307.119790715 HWI-ST898:182:D0RN1ACXX:5:2302:19074:172937/2  116     4e-20
  SRR1012307.115938111 HWI-ST898:182:D0RN1ACXX:5:2301:5932:62531/2    116     4e-20
  SRR1012307.108463326 HWI-ST898:182:D0RN1ACXX:5:2207:1643:12103/2    116     4e-20
  SRR1012307.98487026 HWI-ST898:182:D0RN1ACXX:5:2203:7400:111493/2    116     4e-20
  SRR1012307.98107676 HWI-ST898:182:D0RN1ACXX:5:2203:2111:83062/2     116     4e-20
  SRR1012307.97450624 HWI-ST898:182:D0RN1ACXX:5:2203:2665:33836/2     116     4e-20
  SRR1012307.92610959 HWI-ST898:182:D0RN1ACXX:5:2201:9371:23738/2     116     4e-20
  SRR1012307.91872657 HWI-ST898:182:D0RN1ACXX:5:2108:2957:175858/2    116     4e-20
  SRR1012307.91317900 HWI-ST898:182:D0RN1ACXX:5:2108:15823:146452/2   116     4e-20
  SRR1012307.90913998 HWI-ST898:182:D0RN1ACXX:5:2108:17937:124582/2   116     4e-20
  SRR1012304.137440490 HWI-ST115:451:D1HVBACXX:2:2205:16551:16731/1   116     4e-20
  SRR1012307.87285771 HWI-ST898:182:D0RN1ACXX:5:2107:2217:117476/2    116     4e-20
  SRR1012307.84123922 HWI-ST898:182:D0RN1ACXX:5:2106:5753:122085/2    116     4e-20
  SRR1012307.73257191 HWI-ST898:182:D0RN1ACXX:5:2102:2991:163347/2    116     4e-20
  SRR1012307.69963508 HWI-ST898:182:D0RN1ACXX:5:2101:14224:86283/2    116     4e-20
  SRR1012307.61941923 HWI-ST898:182:D0RN1ACXX:5:1306:13317:191877/2   116     4e-20
  SRR1012307.57401295 HWI-ST898:182:D0RN1ACXX:5:1305:2611:103136/2    116     4e-20
  SRR1012307.54315153 HWI-ST898:182:D0RN1ACXX:5:1304:15665:96033/2    116     4e-20
  SRR1012307.53659751 HWI-ST898:182:D0RN1ACXX:5:1304:14477:51051/2    116     4e-20
  SRR1012307.50777621 HWI-ST898:182:D0RN1ACXX:5:1303:7098:44964/2     116     4e-20
  SRR1012307.47453721 HWI-ST898:182:D0RN1ACXX:5:1301:4668:190028/2    116     4e-20
  SRR1012307.46556968 HWI-ST898:182:D0RN1ACXX:5:1301:12236:106797/2   116     4e-20
  SRR1012307.43829135 HWI-ST898:182:D0RN1ACXX:5:1208:6374:122182/2    116     4e-20
  SRR1012307.29832194 HWI-ST898:182:D0RN1ACXX:5:1203:15536:170443/2   116     4e-20
  SRR1012307.26797499 HWI-ST898:182:D0RN1ACXX:5:1202:9693:138223/2    116     4e-20
  SRR1012307.21782590 HWI-ST898:182:D0RN1ACXX:5:1108:5985:133256/2    116     4e-20
  SRR1012307.20572386 HWI-ST898:182:D0RN1ACXX:5:1108:17642:62369/2    116     4e-20
  SRR1012307.18059984 HWI-ST898:182:D0RN1ACXX:5:1107:16137:108138/2   116     4e-20
  SRR1012307.11569553 HWI-ST898:182:D0RN1ACXX:5:1105:14410:84579/2    116     4e-20
  SRR1012307.136245133 HWI-ST898:182:D0RN1ACXX:5:2308:20721:35324/1   116     4e-20
  SRR1012307.134393782 HWI-ST898:182:D0RN1ACXX:5:2307:13856:130128/1  116     4e-20
  SRR1012307.133871696 HWI-ST898:182:D0RN1ACXX:5:2307:1112:100439/1   116     4e-20
  SRR1012307.124314500 HWI-ST898:182:D0RN1ACXX:5:2304:18374:94540/1   116     4e-20
  SRR1012307.120561817 HWI-ST898:182:D0RN1ACXX:5:2303:10773:30518/1   116     4e-20
  SRR1012307.120556432 HWI-ST898:182:D0RN1ACXX:5:2303:19554:30204/1   116     4e-20
  SRR1012307.116894438 HWI-ST898:182:D0RN1ACXX:5:2301:19810:148288/1  116     4e-20
  SRR1012307.111382009 HWI-ST898:182:D0RN1ACXX:5:2207:18669:189672/1  116     4e-20
  SRR1012307.100511115 HWI-ST898:182:D0RN1ACXX:5:2204:7465:61565/1    116     4e-20
  SRR1012307.91235151 HWI-ST898:182:D0RN1ACXX:5:2108:20854:141935/1   116     4e-20
  SRR1012307.86407934 HWI-ST898:182:D0RN1ACXX:5:2107:10862:65185/1    116     4e-20
  SRR1012307.85524761 HWI-ST898:182:D0RN1ACXX:5:2107:2008:11287/1     116     4e-20
  SRR1012307.74435770 HWI-ST898:182:D0RN1ACXX:5:2103:12376:52532/1    116     4e-20
  SRR1012304.120131279 HWI-ST115:451:D1HVBACXX:2:2112:15589:46545/1   116     4e-20
  SRR1012307.68248915 HWI-ST898:182:D0RN1ACXX:5:1308:10321:164867/1   116     4e-20
  SRR1012307.67663636 HWI-ST898:182:D0RN1ACXX:5:1308:6410:132774/1    116     4e-20
  SRR1012307.66688452 HWI-ST898:182:D0RN1ACXX:5:1308:12195:77786/1    116     4e-20
  SRR1012307.65060669 HWI-ST898:182:D0RN1ACXX:5:1307:18398:181471/1   116     4e-20
  SRR1012307.56931050 HWI-ST898:182:D0RN1ACXX:5:1305:12979:72269/1    116     4e-20
  SRR1012307.45995912 HWI-ST898:182:D0RN1ACXX:5:1301:14459:61702/1    116     4e-20
  SRR1012307.20189678 HWI-ST898:182:D0RN1ACXX:5:1108:12338:39341/1    116     4e-20
  SRR1012307.11719137 HWI-ST898:182:D0RN1ACXX:5:1105:1407:94897/1     116     4e-20
  SRR1012307.8021795 HWI-ST898:182:D0RN1ACXX:5:1104:3189:37400/1      116     4e-20
  SRR1012307.6261776 HWI-ST898:182:D0RN1ACXX:5:1103:4865:108120/1     116     4e-20
  SRR1012307.2287249 HWI-ST898:182:D0RN1ACXX:5:1102:15111:2980/1      116     4e-20
  SRR1012306.159731661 DHFC08P1:392:D1GM9ACXX:7:2315:10339:63062/2    116     4e-20
  SRR1012306.145397451 DHFC08P1:392:D1GM9ACXX:7:2307:20769:77959/2    116     4e-20
  SRR1012306.140524960 DHFC08P1:392:D1GM9ACXX:7:2304:20803:71116/2    116     4e-20
  SRR1012306.113555240 DHFC08P1:392:D1GM9ACXX:7:2205:12905:9414/2     116     4e-20
  SRR1012306.91180346 DHFC08P1:392:D1GM9ACXX:7:2107:7864:57200/2      116     4e-20
  SRR1012306.75764662 DHFC08P1:392:D1GM9ACXX:7:1314:16883:11482/2     116     4e-20
  SRR1012306.68874867 DHFC08P1:392:D1GM9ACXX:7:1310:12385:35543/2     116     4e-20
  SRR1012306.64746266 DHFC08P1:392:D1GM9ACXX:7:1307:12946:94618/2     116     4e-20
  SRR1012306.41337333 DHFC08P1:392:D1GM9ACXX:7:1210:15842:18862/2     116     4e-20
  SRR1012306.37581297 DHFC08P1:392:D1GM9ACXX:7:1208:7426:5725/2       116     4e-20
  SRR1012306.34443132 DHFC08P1:392:D1GM9ACXX:7:1206:5831:16880/2      116     4e-20
  SRR1012306.27571198 DHFC08P1:392:D1GM9ACXX:7:1201:11292:57904/2     116     4e-20
  SRR1012306.25171104 DHFC08P1:392:D1GM9ACXX:7:1116:5447:13094/2      116     4e-20
  SRR1012306.16523349 DHFC08P1:392:D1GM9ACXX:7:1111:9989:42276/2      116     4e-20
  SRR1012306.3495891 DHFC08P1:392:D1GM9ACXX:7:1103:4353:43845/2       116     4e-20
  SRR1012306.159707778 DHFC08P1:392:D1GM9ACXX:7:2315:13248:61838/1    116     4e-20
  SRR1012306.134300011 DHFC08P1:392:D1GM9ACXX:7:2216:7822:49147/1     116     4e-20
  SRR1012306.131446393 DHFC08P1:392:D1GM9ACXX:7:2215:6498:8667/1      116     4e-20
  SRR1012306.111755735 DHFC08P1:392:D1GM9ACXX:7:2203:19914:92584/1    116     4e-20
  SRR1012306.108184960 DHFC08P1:392:D1GM9ACXX:7:2201:18758:41932/1    116     4e-20
  SRR1012306.100534251 DHFC08P1:392:D1GM9ACXX:7:2113:7155:6904/1      116     4e-20
  SRR1012306.95156944 DHFC08P1:392:D1GM9ACXX:7:2109:11467:96361/1     116     4e-20
  SRR1012304.87223080 HWI-ST115:451:D1HVBACXX:2:1312:7130:9597/1      116     4e-20
  SRR1012306.82550650 DHFC08P1:392:D1GM9ACXX:7:2101:14890:87765/1     116     4e-20
  SRR1012306.67709105 DHFC08P1:392:D1GM9ACXX:7:1309:6108:68933/1      116     4e-20
  SRR1012306.67597728 DHFC08P1:392:D1GM9ACXX:7:1309:13744:62473/1     116     4e-20
  SRR1012306.57458439 DHFC08P1:392:D1GM9ACXX:7:1303:15349:28520/1     116     4e-20
  SRR1012306.51062391 DHFC08P1:392:D1GM9ACXX:7:1215:19172:35039/1     116     4e-20
  SRR1012306.30946008 DHFC08P1:392:D1GM9ACXX:7:1203:1885:95750/1      116     4e-20
  SRR1012306.24035516 DHFC08P1:392:D1GM9ACXX:7:1115:13785:51931/1     116     4e-20
  SRR1012306.23748472 DHFC08P1:392:D1GM9ACXX:7:1115:12566:36873/1     116     4e-20
  SRR1012306.15102835 DHFC08P1:392:D1GM9ACXX:7:1110:8205:61676/1      116     4e-20
  SRR1012304.84408704 HWI-ST115:451:D1HVBACXX:2:1310:16264:75831/1    116     4e-20
  SRR1012304.84103858 HWI-ST115:451:D1HVBACXX:2:1310:11633:61537/1    116     4e-20
  SRR1012304.78639970 HWI-ST115:451:D1HVBACXX:2:1307:17711:94474/1    116     4e-20
  SRR1012304.67345224 HWI-ST115:451:D1HVBACXX:2:1301:9722:67790/1     116     4e-20
  SRR1012304.54801875 HWI-ST115:451:D1HVBACXX:2:1212:10140:17594/1    116     4e-20
  SRR1012304.50240914 HWI-ST115:451:D1HVBACXX:2:1210:4125:15617/1     116     4e-20
  SRR1012304.46535382 HWI-ST115:451:D1HVBACXX:2:1208:7157:45199/1     116     4e-20
  SRR1012304.19664202 HWI-ST115:451:D1HVBACXX:2:1111:7273:33980/1     116     4e-20
  SRR1012304.12381116 HWI-ST115:451:D1HVBACXX:2:1107:14376:82194/1    116     4e-20
  SRR1012304.11223576 HWI-ST115:451:D1HVBACXX:2:1107:14915:24758/1    116     4e-20
  SRR1012304.10265330 HWI-ST115:451:D1HVBACXX:2:1106:20246:75020/1    116     4e-20
  SRR1012305.186266982 HWI-ST115:451:D1HVBACXX:1:2316:10586:17139/2   114     2e-19
  SRR1012305.172842692 HWI-ST115:451:D1HVBACXX:1:2309:10749:96794/2   114     2e-19
  SRR1012305.169308109 HWI-ST115:451:D1HVBACXX:1:2308:6907:20364/2    114     2e-19
  SRR1012305.168124426 HWI-ST115:451:D1HVBACXX:1:2307:15014:57820/2   114     2e-19
  SRR1012305.147824063 HWI-ST115:451:D1HVBACXX:1:2213:3417:8551/2     114     2e-19
  SRR1012305.136298218 HWI-ST115:451:D1HVBACXX:1:2207:6703:38177/2    114     2e-19
  SRR1012305.132103834 HWI-ST115:451:D1HVBACXX:1:2205:12319:3341/2    114     2e-19
  SRR1012305.107399563 HWI-ST115:451:D1HVBACXX:1:2108:15610:48099/2   114     2e-19
  SRR1012305.98451859 HWI-ST115:451:D1HVBACXX:1:2103:7878:53325/2     114     2e-19
  SRR1012305.97319219 HWI-ST115:451:D1HVBACXX:1:2102:10955:88594/2    114     2e-19
  SRR1012305.95515048 HWI-ST115:451:D1HVBACXX:1:2101:2449:84575/2     114     2e-19
  SRR1012305.80620316 HWI-ST115:451:D1HVBACXX:1:1310:15179:79752/2    114     2e-19
  SRR1012305.54933256 HWI-ST115:451:D1HVBACXX:1:1213:2496:51993/2     114     2e-19
  SRR1012305.34058670 HWI-ST115:451:D1HVBACXX:1:1202:14090:29294/2    114     2e-19
  SRR1012305.25560736 HWI-ST115:451:D1HVBACXX:1:1114:2301:21903/2     114     2e-19
  SRR1012305.24263866 HWI-ST115:451:D1HVBACXX:1:1113:12286:64429/2    114     2e-19
  SRR1012305.21865477 HWI-ST115:451:D1HVBACXX:1:1112:11452:57848/2    114     2e-19
  SRR1012305.179945287 HWI-ST115:451:D1HVBACXX:1:2313:4711:35616/1    114     2e-19
  SRR1012305.179282541 HWI-ST115:451:D1HVBACXX:1:2313:19727:5928/1    114     2e-19
  SRR1012305.176051440 HWI-ST115:451:D1HVBACXX:1:2311:9662:53875/1    114     2e-19
  SRR1012305.175764050 HWI-ST115:451:D1HVBACXX:1:2311:8048:40468/1    114     2e-19
  SRR1012305.175529319 HWI-ST115:451:D1HVBACXX:1:2311:16888:29189/1   114     2e-19
  SRR1012305.153388825 HWI-ST115:451:D1HVBACXX:1:2215:5631:52391/1    114     2e-19
  SRR1012305.143854459 HWI-ST115:451:D1HVBACXX:1:2211:11786:21322/1   114     2e-19
  SRR1012305.136298218 HWI-ST115:451:D1HVBACXX:1:2207:6703:38177/1    114     2e-19
  SRR1012305.101511724 HWI-ST115:451:D1HVBACXX:1:2105:8412:42912/1    114     2e-19
  SRR1012305.88364659 HWI-ST115:451:D1HVBACXX:1:1314:2484:44254/1     114     2e-19
  SRR1012305.79757161 HWI-ST115:451:D1HVBACXX:1:1310:19768:38296/1    114     2e-19
  SRR1012305.55918847 HWI-ST115:451:D1HVBACXX:1:1213:9587:94972/1     114     2e-19
  SRR1012305.42653470 HWI-ST115:451:D1HVBACXX:1:1207:9640:55138/1     114     2e-19
  SRR1012305.39025298 HWI-ST115:451:D1HVBACXX:1:1205:19647:58847/1    114     2e-19
  SRR1012305.33410232 HWI-ST115:451:D1HVBACXX:1:1201:3594:89096/1     114     2e-19
  SRR1012305.28034912 HWI-ST115:451:D1HVBACXX:1:1115:4029:29206/1     114     2e-19
  SRR1012305.18318662 HWI-ST115:451:D1HVBACXX:1:1110:16758:94587/1    114     2e-19
  SRR1012305.6638701 HWI-ST115:451:D1HVBACXX:1:1105:18261:13749/1     114     2e-19
  SRR1012305.6635489 HWI-ST115:451:D1HVBACXX:1:1105:4713:13725/1      114     2e-19
  SRR1012305.5696292 HWI-ST115:451:D1HVBACXX:1:1104:8042:51622/1      114     2e-19
  SRR1012304.165440849 HWI-ST115:451:D1HVBACXX:2:2302:19321:4018/2    114     2e-19
  SRR1012304.151352855 HWI-ST115:451:D1HVBACXX:2:2211:2431:71651/2    114     2e-19
  SRR1012304.138669994 HWI-ST115:451:D1HVBACXX:2:2205:19759:77917/2   114     2e-19
  SRR1012304.133805352 HWI-ST115:451:D1HVBACXX:2:2203:6697:6959/2     114     2e-19
  SRR1012304.107318969 HWI-ST115:451:D1HVBACXX:2:2106:8760:21997/2    114     2e-19
  SRR1012304.106882969 HWI-ST115:451:D1HVBACXX:2:2105:15350:97332/2   114     2e-19
  SRR1012304.92978790 HWI-ST115:451:D1HVBACXX:2:1314:7545:71927/2     114     2e-19
  SRR1012304.87092883 HWI-ST115:451:D1HVBACXX:2:1312:15314:3700/2     114     2e-19
  SRR1012304.79148582 HWI-ST115:451:D1HVBACXX:2:1308:15080:21221/2    114     2e-19
  SRR1012304.76767853 HWI-ST115:451:D1HVBACXX:2:1306:12490:99726/2    114     2e-19
  SRR1012304.71136671 HWI-ST115:451:D1HVBACXX:2:1303:10104:94355/2    114     2e-19
  SRR1012304.42377624 HWI-ST115:451:D1HVBACXX:2:1206:19214:46769/2    114     2e-19
  SRR1012304.27333586 HWI-ST115:451:D1HVBACXX:2:1114:12243:79478/2    114     2e-19
  SRR1012304.27189069 HWI-ST115:451:D1HVBACXX:2:1114:13317:73156/2    114     2e-19
  SRR1012304.23934142 HWI-ST115:451:D1HVBACXX:2:1113:10484:29315/2    114     2e-19
  SRR1012304.12418351 HWI-ST115:451:D1HVBACXX:2:1107:20121:83820/2    114     2e-19
  SRR1012304.8182034 HWI-ST115:451:D1HVBACXX:2:1105:16389:67329/2     114     2e-19
  SRR1012304.4159241 HWI-ST115:451:D1HVBACXX:2:1103:19769:41942/2     114     2e-19
  SRR1012304.2368163 HWI-ST115:451:D1HVBACXX:2:1102:4453:40123/2      114     2e-19
  SRR1012304.189506088 HWI-ST115:451:D1HVBACXX:2:2314:13560:27320/1   114     2e-19
  SRR1012304.180803218 HWI-ST115:451:D1HVBACXX:2:2310:6747:26082/1    114     2e-19
  SRR1012304.165440849 HWI-ST115:451:D1HVBACXX:2:2302:19321:4018/1    114     2e-19
  SRR1012304.163776982 HWI-ST115:451:D1HVBACXX:2:2301:8000:3890/1     114     2e-19
  SRR1012304.154371035 HWI-ST115:451:D1HVBACXX:2:2213:8147:3845/1     114     2e-19
  SRR1012304.145846651 HWI-ST115:451:D1HVBACXX:2:2209:17224:23853/1   114     2e-19
  SRR1012307.138779747 HWI-ST898:182:D0RN1ACXX:5:2308:16847:171750/2  114     2e-19
  SRR1012307.138286999 HWI-ST898:182:D0RN1ACXX:5:2308:10199:146239/2  114     2e-19
  SRR1012307.138093998 HWI-ST898:182:D0RN1ACXX:5:2308:17445:135932/2  114     2e-19
  SRR1012307.136460044 HWI-ST898:182:D0RN1ACXX:5:2308:13413:47267/2   114     2e-19
  SRR1012307.136361982 HWI-ST898:182:D0RN1ACXX:5:2308:19473:41914/2   114     2e-19
  SRR1012307.134494151 HWI-ST898:182:D0RN1ACXX:5:2307:8779:135785/2   114     2e-19
  SRR1012307.132166314 HWI-ST898:182:D0RN1ACXX:5:2306:18277:197951/2  114     2e-19
  SRR1012307.131807157 HWI-ST898:182:D0RN1ACXX:5:2306:14192:176392/2  114     2e-19
  SRR1012307.117670841 HWI-ST898:182:D0RN1ACXX:5:2302:15342:13061/2   114     2e-19
  SRR1012307.113680296 HWI-ST898:182:D0RN1ACXX:5:2208:5273:122292/2   114     2e-19
  SRR1012307.111376126 HWI-ST898:182:D0RN1ACXX:5:2207:10671:189406/2  114     2e-19
  SRR1012307.109977474 HWI-ST898:182:D0RN1ACXX:5:2207:12686:106314/2  114     2e-19
  SRR1012307.108942161 HWI-ST898:182:D0RN1ACXX:5:2207:10629:42255/2   114     2e-19
  SRR1012307.104724669 HWI-ST898:182:D0RN1ACXX:5:2205:10532:159594/2  114     2e-19
  SRR1012307.104593247 HWI-ST898:182:D0RN1ACXX:5:2205:14960:150691/2  114     2e-19
  SRR1012307.96579002 HWI-ST898:182:D0RN1ACXX:5:2202:8205:166219/2    114     2e-19
  SRR1012307.89697440 HWI-ST898:182:D0RN1ACXX:5:2108:20071:57453/2    114     2e-19
  SRR1012304.136199965 HWI-ST115:451:D1HVBACXX:2:2204:20679:50900/1   114     2e-19
  SRR1012307.88989232 HWI-ST898:182:D0RN1ACXX:5:2108:2525:17457/2     114     2e-19
  SRR1012307.84521960 HWI-ST898:182:D0RN1ACXX:5:2106:11687:147070/2   114     2e-19
  SRR1012307.78479365 HWI-ST898:182:D0RN1ACXX:5:2104:7784:144735/2    114     2e-19
  SRR1012307.73370591 HWI-ST898:182:D0RN1ACXX:5:2102:1777:171756/2    114     2e-19
  SRR1012307.72624962 HWI-ST898:182:D0RN1ACXX:5:2102:15346:115346/2   114     2e-19
  SRR1012307.72618789 HWI-ST898:182:D0RN1ACXX:5:2102:16510:114813/2   114     2e-19
  SRR1012307.71306011 HWI-ST898:182:D0RN1ACXX:5:2102:21152:11192/2    114     2e-19
  SRR1012307.59003031 HWI-ST898:182:D0RN1ACXX:5:1306:17524:7323/2     114     2e-19
  SRR1012307.56507534 HWI-ST898:182:D0RN1ACXX:5:1305:7776:44629/2     114     2e-19
  SRR1012307.54861321 HWI-ST898:182:D0RN1ACXX:5:1304:6412:133422/2    114     2e-19
  SRR1012307.38418735 HWI-ST898:182:D0RN1ACXX:5:1206:4667:180133/2    114     2e-19
  SRR1012307.35428080 HWI-ST898:182:D0RN1ACXX:5:1205:9816:174267/2    114     2e-19
  SRR1012307.35287916 HWI-ST898:182:D0RN1ACXX:5:1205:20490:164739/2   114     2e-19
  SRR1012307.34402814 HWI-ST898:182:D0RN1ACXX:5:1205:10286:103330/2   114     2e-19
  SRR1012307.32512336 HWI-ST898:182:D0RN1ACXX:5:1204:14788:167651/2   114     2e-19
  SRR1012307.23975813 HWI-ST898:182:D0RN1ACXX:5:1201:6550:84494/2     114     2e-19
  SRR1012307.21411456 HWI-ST898:182:D0RN1ACXX:5:1108:7223:111980/2    114     2e-19
  SRR1012307.19866282 HWI-ST898:182:D0RN1ACXX:5:1108:13990:19793/2    114     2e-19
  SRR1012307.18230672 HWI-ST898:182:D0RN1ACXX:5:1107:15858:118746/2   114     2e-19
  SRR1012307.17777030 HWI-ST898:182:D0RN1ACXX:5:1107:15802:90533/2    114     2e-19
  SRR1012307.15740097 HWI-ST898:182:D0RN1ACXX:5:1106:20017:160450/2   114     2e-19
  SRR1012307.13308447 HWI-ST898:182:D0RN1ACXX:5:1106:20048:2082/2     114     2e-19
  SRR1012307.13218933 HWI-ST898:182:D0RN1ACXX:5:1105:7326:194623/2    114     2e-19
  SRR1012307.12448044 HWI-ST898:182:D0RN1ACXX:5:1105:18873:143346/2   114     2e-19
  SRR1012307.11012447 HWI-ST898:182:D0RN1ACXX:5:1105:6739:47013/2     114     2e-19
  SRR1012307.8183057 HWI-ST898:182:D0RN1ACXX:5:1104:11905:48804/2     114     2e-19
  SRR1012307.6091603 HWI-ST898:182:D0RN1ACXX:5:1103:2587:95726/2      114     2e-19
  SRR1012307.134627335 HWI-ST898:182:D0RN1ACXX:5:2307:11170:143398/1  114     2e-19
  SRR1012307.131951099 HWI-ST898:182:D0RN1ACXX:5:2306:7860:185199/1   114     2e-19
  SRR1012307.131205609 HWI-ST898:182:D0RN1ACXX:5:2306:18166:139748/1  114     2e-19
  SRR1012307.124956460 HWI-ST898:182:D0RN1ACXX:5:2304:16245:137758/1  114     2e-19
  SRR1012307.122037396 HWI-ST898:182:D0RN1ACXX:5:2303:19181:135569/1  114     2e-19
  SRR1012307.121856848 HWI-ST898:182:D0RN1ACXX:5:2303:18905:122873/1  114     2e-19
  SRR1012307.119206643 HWI-ST898:182:D0RN1ACXX:5:2302:14220:129871/1  114     2e-19
  SRR1012307.108502076 HWI-ST898:182:D0RN1ACXX:5:2207:19100:14419/1   114     2e-19
  SRR1012307.101668881 HWI-ST898:182:D0RN1ACXX:5:2204:10304:144529/1  114     2e-19
  SRR1012307.101340883 HWI-ST898:182:D0RN1ACXX:5:2204:16336:121244/1  114     2e-19
  SRR1012307.81051239 HWI-ST898:182:D0RN1ACXX:5:2105:19384:120615/1   114     2e-19
  SRR1012307.79342812 HWI-ST898:182:D0RN1ACXX:5:2105:18848:5723/1     114     2e-19
  SRR1012307.75077044 HWI-ST898:182:D0RN1ACXX:5:2103:20509:99591/1    114     2e-19
  SRR1012307.74462827 HWI-ST898:182:D0RN1ACXX:5:2103:11076:54529/1    114     2e-19
  SRR1012307.68771424 HWI-ST898:182:D0RN1ACXX:5:1308:14512:192701/1   114     2e-19
  SRR1012307.58379894 HWI-ST898:182:D0RN1ACXX:5:1305:4361:166109/1    114     2e-19
  SRR1012307.54449493 HWI-ST898:182:D0RN1ACXX:5:1304:11316:105413/1   114     2e-19
  SRR1012307.49988824 HWI-ST898:182:D0RN1ACXX:5:1302:6259:185608/1    114     2e-19
  SRR1012307.44612074 HWI-ST898:182:D0RN1ACXX:5:1208:9832:166656/1    114     2e-19
  SRR1012307.41401420 HWI-ST898:182:D0RN1ACXX:5:1207:20130:174070/1   114     2e-19
  SRR1012307.41263671 HWI-ST898:182:D0RN1ACXX:5:1207:19251:165583/1   114     2e-19
  SRR1012307.40065067 HWI-ST898:182:D0RN1ACXX:5:1207:19034:89788/1    114     2e-19
  SRR1012307.38795205 HWI-ST898:182:D0RN1ACXX:5:1207:19936:6970/1     114     2e-19
  SRR1012307.36329302 HWI-ST898:182:D0RN1ACXX:5:1206:6768:37755/1     114     2e-19
  SRR1012307.33162975 HWI-ST898:182:D0RN1ACXX:5:1205:14074:15860/1    114     2e-19
  SRR1012307.16723246 HWI-ST898:182:D0RN1ACXX:5:1107:9082:24731/1     114     2e-19
  SRR1012307.15430563 HWI-ST898:182:D0RN1ACXX:5:1106:20143:140581/1   114     2e-19
  SRR1012307.5968105 HWI-ST898:182:D0RN1ACXX:5:1103:13847:86426/1     114     2e-19
  SRR1012306.160472986 DHFC08P1:392:D1GM9ACXX:7:2315:14985:100810/2   114     2e-19
  SRR1012304.110753780 HWI-ST115:451:D1HVBACXX:2:2107:20203:95965/1   114     2e-19
  SRR1012306.148031240 DHFC08P1:392:D1GM9ACXX:7:2309:11443:34840/2    114     2e-19
  SRR1012306.147515614 DHFC08P1:392:D1GM9ACXX:7:2309:11751:4509/2     114     2e-19
  SRR1012306.142800750 DHFC08P1:392:D1GM9ACXX:7:2306:8311:17033/2     114     2e-19
  SRR1012306.115956064 DHFC08P1:392:D1GM9ACXX:7:2206:10754:58391/2    114     2e-19
  SRR1012306.115303064 DHFC08P1:392:D1GM9ACXX:7:2206:7751:19484/2     114     2e-19
  SRR1012306.111555433 DHFC08P1:392:D1GM9ACXX:7:2203:8071:79049/2     114     2e-19
  SRR1012306.95217797 DHFC08P1:392:D1GM9ACXX:7:2109:17304:99933/2     114     2e-19
  SRR1012306.86594327 DHFC08P1:392:D1GM9ACXX:7:2104:19610:67669/2     114     2e-19
  SRR1012306.81543917 DHFC08P1:392:D1GM9ACXX:7:2101:18589:16866/2     114     2e-19
  SRR1012306.78862889 DHFC08P1:392:D1GM9ACXX:7:1315:9873:71101/2      114     2e-19
  SRR1012306.69323752 DHFC08P1:392:D1GM9ACXX:7:1310:15441:60577/2     114     2e-19
  SRR1012306.62617996 DHFC08P1:392:D1GM9ACXX:7:1306:19892:66089/2     114     2e-19
  SRR1012306.60109844 DHFC08P1:392:D1GM9ACXX:7:1305:20735:8975/2      114     2e-19
  SRR1012306.44064018 DHFC08P1:392:D1GM9ACXX:7:1211:9059:68208/2      114     2e-19
  SRR1012306.34548999 DHFC08P1:392:D1GM9ACXX:7:1206:8776:23133/2      114     2e-19
  SRR1012306.34173972 DHFC08P1:392:D1GM9ACXX:7:1205:10176:99530/2     114     2e-19
  SRR1012306.18768595 DHFC08P1:392:D1GM9ACXX:7:1112:19355:66792/2     114     2e-19
  SRR1012306.13715114 DHFC08P1:392:D1GM9ACXX:7:1109:5659:74010/2      114     2e-19
  SRR1012304.100886504 HWI-ST115:451:D1HVBACXX:2:2102:10011:60814/1   114     2e-19
  SRR1012306.149479682 DHFC08P1:392:D1GM9ACXX:7:2310:7651:18396/1     114     2e-19
  SRR1012306.145681721 DHFC08P1:392:D1GM9ACXX:7:2307:10137:94800/1    114     2e-19
  SRR1012306.141792397 DHFC08P1:392:D1GM9ACXX:7:2305:3671:53043/1     114     2e-19
  SRR1012306.138938070 DHFC08P1:392:D1GM9ACXX:7:2303:11519:64906/1    114     2e-19
  SRR1012306.130139586 DHFC08P1:392:D1GM9ACXX:7:2214:17139:43310/1    114     2e-19
  SRR1012306.106612696 DHFC08P1:392:D1GM9ACXX:7:2116:5394:42684/1     114     2e-19
  SRR1012306.104040703 DHFC08P1:392:D1GM9ACXX:7:2114:19708:100034/1   114     2e-19
  SRR1012306.100102076 DHFC08P1:392:D1GM9ACXX:7:2112:13483:81494/1    114     2e-19
  SRR1012306.96947189 DHFC08P1:392:D1GM9ACXX:7:2110:16116:99657/1     114     2e-19
  SRR1012304.91782094 HWI-ST115:451:D1HVBACXX:2:1314:5258:19396/1     114     2e-19
  SRR1012304.90662870 HWI-ST115:451:D1HVBACXX:2:1313:5549:67928/1     114     2e-19
  SRR1012306.86157254 DHFC08P1:392:D1GM9ACXX:7:2104:16459:38935/1     114     2e-19
  SRR1012306.85881361 DHFC08P1:392:D1GM9ACXX:7:2104:3626:20818/1      114     2e-19
  SRR1012306.85231294 DHFC08P1:392:D1GM9ACXX:7:2103:6302:77219/1      114     2e-19
  SRR1012306.60608363 DHFC08P1:392:D1GM9ACXX:7:1305:12771:40827/1     114     2e-19
  SRR1012306.54048259 DHFC08P1:392:D1GM9ACXX:7:1216:13285:85200/1     114     2e-19
  SRR1012306.52666426 DHFC08P1:392:D1GM9ACXX:7:1216:17327:15668/1     114     2e-19
  SRR1012306.36491902 DHFC08P1:392:D1GM9ACXX:7:1207:21165:40213/1     114     2e-19
  SRR1012306.34420727 DHFC08P1:392:D1GM9ACXX:7:1206:19889:15473/1     114     2e-19
  SRR1012306.26055306 DHFC08P1:392:D1GM9ACXX:7:1116:5810:61467/1      114     2e-19
  SRR1012306.11888752 DHFC08P1:392:D1GM9ACXX:7:1108:17372:67276/1     114     2e-19
  SRR1012306.11173175 DHFC08P1:392:D1GM9ACXX:7:1108:7740:26245/1      114     2e-19
  SRR1012304.75581806 HWI-ST115:451:D1HVBACXX:2:1306:17741:39826/1    114     2e-19
  SRR1012304.71897363 HWI-ST115:451:D1HVBACXX:2:1304:20678:42544/1    114     2e-19
  SRR1012304.71637938 HWI-ST115:451:D1HVBACXX:2:1304:9058:27625/1     114     2e-19
  SRR1012304.68386782 HWI-ST115:451:D1HVBACXX:2:1302:16443:30158/1    114     2e-19
  SRR1012304.65021672 HWI-ST115:451:D1HVBACXX:2:1216:16242:50574/1    114     2e-19
  SRR1012304.64011879 HWI-ST115:451:D1HVBACXX:2:1216:16034:9645/1     114     2e-19
  SRR1012304.63313384 HWI-ST115:451:D1HVBACXX:2:1215:17891:78888/1    114     2e-19
  SRR1012304.32645045 HWI-ST115:451:D1HVBACXX:2:1201:5002:15911/1     114     2e-19
  SRR1012304.30124130 HWI-ST115:451:D1HVBACXX:2:1116:14926:4597/1     114     2e-19
  SRR1012304.20273882 HWI-ST115:451:D1HVBACXX:2:1111:4091:61784/1     114     2e-19
  SRR1012304.7656405 HWI-ST115:451:D1HVBACXX:2:1105:17618:39936/1     114     2e-19
  SRR1012306.7868310 DHFC08P1:392:D1GM9ACXX:7:1106:7260:26252/1       113     5e-19
  SRR1012305.174476437 HWI-ST115:451:D1HVBACXX:1:2310:21001:77087/2   113     5e-19
  SRR1012305.173800563 HWI-ST115:451:D1HVBACXX:1:2310:3554:44979/2    113     5e-19
  SRR1012305.172988204 HWI-ST115:451:D1HVBACXX:1:2310:7411:5856/2     113     5e-19
  SRR1012305.169760088 HWI-ST115:451:D1HVBACXX:1:2308:8471:43129/2    113     5e-19
  SRR1012305.169620107 HWI-ST115:451:D1HVBACXX:1:2308:8631:36091/2    113     5e-19
  SRR1012305.163080593 HWI-ST115:451:D1HVBACXX:1:2304:5007:79201/2    113     5e-19


Query_17    4415   GGTTGGCCTCAAAGTTGCAGTCCTCCTGCCTCAGTCTCTGAAGTAGCTGGGATTACAGGT  4474
585360433   28     ..C.......G..C.CA.................C...CTG...-..........A...C  89
                                       \                                       
                                       |                                       
                                     AGA
1365961416  29     ..C.......G..C.CA.................C...CTG...-..........A...C  90
                                       \                                       
                                       |                                       
                                     AGA
737497591   78     ..C...T......C.CA...............T.C...CTG...-..........A...C  17
                                       \                                       
                                       |                                       
                                     AGA
1089452857  22     ..C...T......C.CA...............T.C...CTG...-..........A...C  83
                                       \                                       
                                       |                                       
                                     AGA
1077619938  75     ..C..........C.CA...............T.C...CC....-..........A...C  14
                                       \                                       
                                       |                                       
                                     AGA
825124386   75     ..C..........C.CA...............T.C...CC....-..........A...C  14
                                       \                                       
                                       |                                       
                                     AGA

Query_17    4475   ATGTGCCACCATGCCCCCCAGAACTGTTGAATTTTATGTAAATACTGTACACAGTAACtt  4534
585360433   90     ...........                                                   100
1365961416  91     ...........                                                   101
737497591   16     ..............                                                3
1089452857  84     ..............                                                97
1077619938  13     ...........                                                   3
825124386   13     ...........                                                   3

Query_17    4535   tttttGCATTTAAAAAATTTATTGGGAAGGGGGTGAAGGGAGGGCAGGGACAAGGGGAAA  4594

Query_17    4595   AAATGAGAACCAGGACCTGTCATGTAAAGGTACAAGATCCCAGTAATGAATGCAACTGTA  4654

Query_17    4655   CTGTATACCTAGAATGTACCGATGAACTCAATaaaaagaaaaaaagtaaataaaaaaTTT  4714

Query_17    4715   CTTGATACATTTTAGATATATATAATAACATTCATCACAGGGAATTTGTACCTGTGCATA  4774

Query_17    4775   GCATATCTTGCTGcttcttttttctcatcccccttccctcccttcatcctctcttcctct  4834

Query_17    4835   ccttATTTACAAAACACACAATAACTTaaaaaaaTTTCCTTGCTTTCTGTAAATATGTGG  4894

Query_17    4895   TATGAAGTATTTTTATTCTTTTAATTCTTTATCTGTCTTTGTGGATATCATCATGCAGTA  4954

Query_17    4955   AAATTATTTCCTTTCATGTAAGATATTGGAGTTGTAACTCAGGCACAGAATGGTGTGATC  5014

Query_17    5015   CTTGGTAGTCAGGATACAGAAATTTGCTCTCAAAAGCTCCCTGGTGCTCTTGCATGGTCA  5074

Query_17    5075   TACCTTCCCTTCATCCCAGTAACCAAAACCAGAAAGTAAATACAGTTTATGCTTTTTATT  5134

Query_17    5135   TTGGAAAATAGCAAAGTTGCATCCGAATCTTTCCTCTTTACTGGGTTTTATCTAAATGTA  5194

Query_17    5195   ATGGTCTACAAAGGACAGAATCAACCAGTGTCGTCTTCATCTTCCCCTCCCCCCAACTCA  5254

Query_17    5255   TAAAAGGGATTAGGAATAAAAAGTTTGCTAGTAATGTCTTCCAGAAGGTGGCAGTGTTGT  5314

Query_17    5315   GCTATCATAGGACATCAGTGAAGACTGTCGTCAGCTGGCAACTGATTGCTGTTTTTATGT  5374

Query_17    5375   TAGAAAAATAAGACATAAGTAAGTAGGAACTGACATATAACTCTGGAATCTATTTTTTGG  5434

Query_17    5435   ATCTACTCTAAAATATATCCAATTCTTACAATGTTTCCTAGCAAAACATTCTGACTAAAA  5494

Query_17    5495   AGTATCCCTTTATACATTTGTGTTTGTTTTTGAATGGTTTTAATGGTTTGCAGAGTTAAC  5554

Query_17    5555   TCTTTCTGTAGTTAACCGTTGTTGTAAGAATAACTCATGTTATGGATTAAGAGTGTGTGT  5614

Query_17    5615   CACAGAGTCTGATGAGGTGTTTTTTGCTTCAGGTGTCCTGTATGCCAGTCTTCTCTACCA  5674

Query_17    5675   CATCTTCTATAGCATCTCTGGCAACTGATAACATTAATCAGCAAATGGAACACATGTCCA  5734

Query_17    5735   CTCAGCTGCCAGTGACCTGAGTGAAAGTTTTGATGGAGATTTTAGTGGCAAGTGATGATT  5794

Query_17    5795   GTGAGACATTCACACTTAAATGACTTGCAGGTTTCAAACCTGACCCATCGAGAAAAAGAG  5854

Query_17    5855   ATTCCCTTTTCTTTGTAGTGTAAGCAACTTATGTCTGGCAGCGTATACTTCCCCAGAGAC  5914

Query_17    5915   TGGGACTGCCATTTATCAAAGTGTGCACACAAGCATCTGGGGACATCTTTAAGACCTTTC  5974

Query_17    5975   AACATTTTCTTGATTCTACTTCCTAAATGTTCTCAGTTGTGGTCTCTTCAGCACTAGTTC  6034

Query_17    6035   TATCCTTCTATTCAAACTATCATTTTTTACTTGGATACTACTTGCTTCTTAACCTGTATG  6094

Query_17    6095   CCAGGATGTATTAATTGCATCTCTTATATACATCAGCCATTTTAAAAAAGTAACATCTCA  6154

Query_17    6155   TCATATCACTTTCTTTCTTGAAATTCTTCTATTGCTTACTATTATACTTAGAATAAACTC  6214

Query_17    6215   ACACATTTCATCTGACCTACATCATCTGTCCCCACCTTGTGATCTGGTATCTGCTTACTA  6274

Query_17    6275   TAGCGACTTATTTTGTGCTACTTTCCCCTTTTCTCTTGTGCTCCAGCCACTATGTTATCC  6334

Query_17    6335   TCTTTGTCTCTTGATTGGAGGAGATGAGAATAGATGTAAAGAGACCTGTTTGTAAGCCAA  6394

Query_17    6395   CATGCATTTCATATAATAAAAAAGGCTTATTAGTATATTAAAGTTTGTGGGCCATGGGGA  6454

Query_17    6455   CAGTTTCATAGCTATCTGGAACATATTCAATTTACATTTTTCGATTTACAATTCTCATTT  6514

Query_17    6515   TACAGTTTTCAGTTTATAGTTGTGTAGACAAATGAGCTGGGGTATGCATCTCTGGGAAAC  6574

Query_17    6575   GAGGCAGGACCATTTAGGAGATAAACATCAGGATCTAGTCAGCTGCTTGTCACTGCTGTC  6634

Query_17    6635   ATCTTATGAATGTGTTCCCATGCTTTATCTGCTAGTAATAGTGAATTATTCTGAAAACTA  6694

Query_17    6695   AAACAAATATTAAAAAATTTATATGTATAATATACTTCACATACATCTTAGCAATGGTGT  6754

Query_17    6755   TTCAAGATAATCAGTTTCAGGTTGGCAGTTTAACTTAGTGGTGCCACCTCCTGCCTTGCA  6814

Query_17    6815   AATGGGTCCTGAGTTCGATCTGTGGTAACAAccccccccccaaaaaaaaaaGATAATCAG  6874

Query_17    6875   TTTTGAAGCAATGTAAGTCCTTACATTGGGAATATATCATCCTATTCTGTTTAGTATTCT  6934

Query_17    6935   TATTCTTCCTCTGAGATCCAAACATAATATATGTAAATATTATCCAATAATGTTTGCTAG  6994

Query_17    6995   TGTTTTTGAGTTTAGAATATTCGCTATAGACTGTGGCCCTCTGTAAATACCTTATCAGAG  7054

Query_17    7055   AAATTGTAGGAGAAAAAGATATGAATATTTTCATTGGAGTACAGCAAATGTGAAATGAGA  7114

Query_17    7115   ATTTGATCTAAAATTTGTATTAGTTAAAGCAATATTGATTTCCAAGGCAAACTAAAATCA  7174

Query_17    7175   GAATGCCGCCATTCTGATTAACAACTTCCTTCTTTACCTTAAGTTCCATTTTCCTACATC  7234

Query_17    7235   ATGCGTCACCAGTCGTAAATGAGATTGACACATGAGCAAGGCTTGTCCATATAAGGAATG  7294

Query_17    7295   GATTGCAGCCTGAGTGGCTGCCTGTGCAGCCGACATAATCCCCGACCCACCTACACCAGT  7354

Query_17    7355   CACCCACTATATAATCAAGCCCCTTCCACCCAGCCCCCTCCCCTCCTTTTCTTCCTCCTT  7414

Query_17    7415   TGCTGAGCGGGCTACCATGCCGCAGCGGCTCTACAATAAAATCTCTCATATGAGCTCTGT  7474

Query_17    7475   CAGTATGCGGGGTGATCTTTGGCAGGTGCTGGCTTCTTTCATTGGTGGTGTGACTAAGAT  7534

Query_17    7535   CGCCTGCTACCCAGCTCCTAGCTTTAACGCCGAGGGCTAAGCGCCCTGATCCTCCCGCCC  7594

Query_17    7595   GACAACTTGTGTCCATTTGCCCAGACTCCTCTATTCGCCCACCACTGTCCTCATCGATAG  7654

Query_17    7655   GTGAGTAGCCAGCCTTTATTCGTGGATTTGTTGGTCTGGGTTTCGATCCCTGTGGTGGAG  7714

Query_17    7715   ACTTCCCCTCCCTCTACAATACTTGGTGCATTCTTGGCCTCTCACTCGAAATTCCTGACA  7774

Query_17    7775   TTAGGTCCTAAGTCCCCTACGGCCCTTTGGCCCCCAGCATTCTGTTCCCAAGTGGTGACG  7834

Query_17    7835   ACCCTCCTGAACGGTGCTTTTATTCTCATGACTCTCTGTCTCTCACTCCAGGATGCCTCA  7894

Query_17    7895   GTGAGCGACAGAAGTCTCCTTTCTCCACCATGGGATCGGGACAATCATTCCAGCAGACAC  7954

Query_17    7955   TTCCTTGGGCTGTCTACTAAAAAATCTCATGGCTCTTAGCCTCAGGTCTGACCGAAAACC  8014

Query_17    8015   TAAATGTCTTATTAGGCTTTCTACCCAAATTTGGCCCCAGTATTTGTTAGATAACCAAAA  8074

Query_17    8075   TAAGTGGCCACGTGATGGCTACTTTTGATCCCTCACTTATCAGGGATCTTTACAACTTCT  8134

Query_17    8135   GTGAGTGCATGGGCACATGAGGTGAGATTCCCTATATTCAGGGTTTTTCCTACTTAAGAA  8194

Query_17    8195   CTAAGCCTTCTCTCTGTTCTTCTTGTCAGCCTCACCATGTCATGCTTGCTACTACAACCC  8254

Query_17    8255   TGAGTTCTCCCTCTGCCCCTGAAGAATATGACCCAGCAGATGAGCCTCCTCCCTACTGCT  8314

Query_17    8315   TTCAGAGACCCTCGCCATCTTGTATCCCCTCTTCCTCTTCTCTGCCATTTTGTTCCCCTT  8374

Query_17    8375   CTTTACCACTGCTTTCCTTCTTCCAGCCCTGATCCTTCCCGCCGCCATCTTGTGATCCCC  8434

Query_17    8435   CTTCATCTCTACCATCTTGTGTCTCTCCATCCCACTCTTGCTCCTGCTATCCTACTTTCC  8494

Query_17    8495   CACCGATAAACTCCTGTGACACAAATGCCCCTTCATGAGGTGGCAGGAGCTGAAGATGTG  8554

Query_17    8555   GTGAGGGTTCATGCTCTCTTTTCTTTGTCTGACCTTTTGCAGATTGAGAAAAGGCTGGAT  8614

Query_17    8615   TCTTTCACAGCCAGTTGGGCCTCATTTGTTCACGAGTTCCATTATATTACCTAGTCCTAC  8674

Query_17    8675   AGTCTAACCTAGCATGATATTTTTATGATCCTTTCTCACCCCTGAGGAGCACAGGAGAGT  8734

Query_17    8735   GGCAGCAGGCCAGGATAAATGGTGATGAGGTCCCTCAGACCATACCCAGACACCTGGTTG  8794

Query_17    8795   GTGCCAAGGCTGTCCCAGACACAGATCCTGGTTGGGATTACAATACCATAGTGGGAATCA  8854

Query_17    8855   TCTCTAGAGATCAATTTGTCACGTATCTCCTTGAGGGTCTTTGCTGATCAGCCCTTAAGG  8914

Query_17    8915   CAGTCAATTATAAAAAACTCCAGGAGGTTATCCAAGACAGACTGAAAAACCCCTCGATAT  8974

Query_17    8975   TTCTTCTGCGCCTCACCAAGGCTCTACTTCAATTCACCAACCTAGATCTGGAGACTCCCA  9034

Query_17    9035   ATGGAAGACAACTCCTCATGACAGAGGTAGCTTTTCACAGAGCTACCCCAACATAAAGGC  9094

Query_17    9095   TAAGCTTAGAGAGGAGACCTTTAACATCCCAGGCTGAGGTCCTGGCCATGGCATTTAAAG  9154

Query_17    9155   TACATAATGGGCACAATGATCATGCCCACAAACAAAAATATCAAATGCTTGCACAGGCCT  9214

Query_17    9215   TCAATCCTAACCTAGCCAGGCTGTCTAGTACCTGAGGGCTCAAAAAACATCAGTGCTACC  9274

Query_17    9275   AGGGGCCATGCTTTAAGTGCAGACAAGAAGGCCATTGGGCAAGATCCTGCCCAAATCCTC  9334

Query_17    9335   CACCACCTCCCTGTCCCTGCCCAAAGTGTAAACAGGACGGTCACTGGTCCATTGACTGTC  9394

Query_17    9395   CCCTGGCCCAGAGAGGCTACGGCCCATCCGGACCAGATGCCCCCTCTACAGATCTGCTGG  9454

Query_17    9455   GACTGGTGATGGATGATTGATATGGCCCTGGTTTCCCACCCCTGATGACCATCACCATGA  9514

Query_17    9515   GAGAGCCCAGGGTAACTATTACGGTGGCAGGTAAGGTGATCGCCTTTTTATTAGACACTG  9574

Query_17    9575   GCATGACTTTTTTCAGTCCTCTGAGAATTTCATGGTCCTACCTCTCCATCTCAGACCTCT  9634

Query_17    9635   TGTCGGGGTAGGGAACATACCATGTCAACCACTCTAGGCACCAATTTTGCATTGTATGAT  9694

Query_17    9695   AGATGACTTTCTCTTTCCTCCACTCCTTTTTTGTTATGCCCTCTTGCTGGGTGCCCTTAC  9754

Query_17    9755   TGAGCCAAGACATTTTAACAAAATTGGGAGCTATTATAACTTCCTCAGCCAATCCTGGGC  9814

Query_17    9815   CAAAACAAGACTCCTGCGCTCACTCTTGTCCTCACCCTCCAACCCTACTGAAACCCCAAA  9874

Query_17    9875   TCACCTCATAGTCCTCGATGGCCAGTTTCCCCTGATTTAGTAGATCCAAAAGTGTGGAAT  9934

Query_17    9935   ACCAGAACTCCTTCTTTAGCTTCCTGTCCTCCTGTCAGGATTAGCCTCAAAGATCCCACC  9994

Query_17    9995   GCCTTCCCTACACAAGGCCAATACCCACTTTATTGTGCTAGCCTCTTGAGCCTTCAACCT  10054

Query_17    10055  GTTATTCATGAACTCCTCAACAAGGGCTTTCTCTGACTCACAAATTCACCTTACTACACT  10114

Query_17    10115  CCCATCCTTGCTGTGAAAAAGCCTAATGGGTCTTACAGGCTGGTCCATCAACTCGGTGAT  10174

Query_17    10175  TGTCCCCATACACCCTGTTGTTCCCAACCCATATACACTCCTCTCTTCCATCCCTTCACA  10234

Query_17    10235  TGCAACTCACTTCTCGGTATTAGACCTCAAAGATGCCtttttttCCATTCCACTACCCCC  10294

Query_17    10295  TGACTCACTAGATCTCTTTGCCTTCACGTGGGCAGACCCTCATATCCAAACCTCTATCCA  10354

Query_17    10355  ACTCACCCGGACAGTCCTTCCTCAGGGCTTCCTGGACAGCCCCCATCTGTCTGGCCAGAC  10414

Query_17    10415  CCTAAAAAGACCTGACCTCCTTAATCTTTAAATCCTCCTTTCTTCTCCAATATGTTGATG  10474

Query_17    10475  ACCTTCTCCTCTGCAGTCTCTCTGTAGAAGCCTCACAATAAGATGCCTATAACTTTCTTA  10534

Query_17    10535  GCTTTCTGTCCCAAAAAGGTTATAGGGTTTCACCATCTAAGGTCCAATTTGCTCAACCCA  10594

Query_17    10595  AAGTAATTTACCTAGGTGTTCTTCTTTCACAAGGTTTTAAAGCCATCACCCTAGATTGCA  10654

Query_17    10655  AAAAGCTCATACACAACATTCCCGTCTCAACATCTAAACAAGAACTTCTCTCTTTCTTGG  10714

Query_17    10715  GCTTGGCTGGCTATTTACACTCCTGGATTCCTATTTCTCCATTCTAGCCTCTCCTTTGTA  10774

Query_17    10775  CAAAGCCTCACGGGGACCTCCTCAAGAACCTCTTCTCAACTCTGTCGCCACCCCCTTCTT  10834

Query_17    10835  CAATCTCCAATGGGCCCTCCTACATGCCCCTGCCTTACACCTCCCAGATGTCTCCCTACC  10894

Query_17    10895  TTTCTATCTCTACACCTCAGAAAATCAGGGCTTTGCCTTAGGCATTCTCAGACACCTTAC  10954

Query_17    10955  AGGCCCAAACTTTGCCCCAAACAGCTAGACCCCACTACTCGGGGATGGGCTCCCTGCTTG  11014

Query_17    11015  AGGGCTCTTGCTGCAGCCACAGTCCTCATTCAAGAATCAACAAAACTTAACTTCAGCTCC  11074

Query_17    11075  CCGCACCACTGTCCTCTTGGCCCACCCTCTGTCCAAACTTTTAACATACAAAAATATCCA  11134

Query_17    11135  AACCTTAACCTGCTGAGTATTATCCCTGCAGACCTCACTCATCAACGATTCCTCATTAAC  11194

Query_17    11195  CTTTAAAACTTGTCCCCCACTCAACCCCTCCACACTTCTTCCCACTCCTTTCAATCCAGA  11254

Query_17    11255  CACTCATGAAGATACCTCTGGTCACAGCTGCCTCCAAGTCCTAGAAGAGCTCCTTCCCTG  11314

Query_17    11315  TCCCTCACATATTCATGAGGGCACCCTGCCCACCTCTGATCTCCTCTGGTTCACCGATGG  11374

Query_17    11375  CAGCTCCTTTCTTCACAGGGGAGTACGTAGAGCAGGGTATGCCATTGTCTCACTCCAGGG  11434

Query_17    11435  GACAGTAGAGGCAATGCCCCTCCCAGCAAACATGACTAACCAGCAGTCAGAACCTACGTG  11494

Query_17    11495  CCCTAATTAGAGCCTTCCAACTGGCAAAGGGCCAATTAGTTCCCATATACACTGACTCCC  11554

Query_17    11555  AAGTATGCTTATCATATCCTCACTTGACACTCGGCCATATGGAAAGAATGAGGATTCttt  11614
505076532   3                                                                 .  3
116461998   101                                                              ..  100
675262003   1                                                            ....G.  6
573573002   1                                                               ...  3
198083417   1                                                             .....  5
1283037478  1                                                                ..  2
900178230   101                                                              ..  100
669211069   2                                                                ..  3
487426130   1                                                                 .  1
459254947   101                                                             ...  99
1117067416  99                                                              ...  97
1052412380  100                                                               .  100
694113504   1                                                                 .  1
650226106   100                                                             ...  98
610066773   2                                                                 .  2

Query_17    11615  ttttttttGAGACAGGGTCTCACTTTGTAGTTGAGACTGACCTGGAACTCATTATTTAGC  11674
500911151   101    ...G....................A..C..C.CT.G...............C...G...A  42
505076532   4      ...G....................A..C..C.CT.G...............C...G...A  63
498383274   1            ..................A..C..C.CT.G...............C...G...A  54
625582461   96         ....................A..C..C.CT.G...............C...G...A  41
1315187103  2                                              .............C.G....  21
1289409437  97      ..............................CCT.G...G...........C...G...A  39
1220817981  100                                            .............C.G....  81
1097653233  100                                            ...........C.C......  81
1096052553  100                                            ...........C.C......  81
1018754097  2                                              .............C.G....  21
951254385   98                                             ...........C.C......  79
722197093   100     ..............................CCT.G...G...........C...G...A  42
606469802   1         ............................CCT.G...G...........C...G...A  57
604604462   4       ..............................CCT.G...G...........C...G...A  62
585360433   5                                              ...........C.TGG....  24
483870226   2                                          ...T.........T.C...G....  25
469102981   92                                                                .  92
457678650   89                                                                .  89
455632563   4                                              .............C.G....  23
345589519   100                                            ...........C.C......  81
245503421   2                                        .....T.........T.C...G....  27
116461998   99     .......G.............T..A.......CT.....T......G...CC...A....  40
12014013    3                                              .............C.G....  22
1365961416  6                                              ...........C.TGG....  25
1364574144  1                                               ............C.G....  19
1309143561  4               ...............G.....C.CT.....T.........T.C...G....  54
1274014115  99                                         ...............C...G...A  76
1240102301  101      ......................A.....C.TT.G...T.G.........C...G....  44
1193575047  1                                                ...........C.G....  18
1193493638  101    .....................T..A.......CT.....T......G...CC...A...A  42
1003242526  101       .....................A.......CT.G...T...........C.C.G...A  45
970539720   98              ...............G.....C.CT.....T.........T.C...G....  48
944671586   3                 .............G.....C.CT.....T.........T.C...G....  51
915510988   1                                               ............C.G....  19
898738506   3                                          ...T...........C...G....  26
860470553   1      ..G....C................C......CC..............T...C...G....  60
806479933   6                                              ...........C.C......  25
802004602   1                                                ...........C.G....  18
752995039   3                                        .....T.........T.C...G....  28
741275267   1                                               ............C.G....  19
737497591   101                                            .........T.C...G....  82
715881047   2          .......T.........T..A......CCT.....T...............G...A  57
702811229   99              ...............G.....C.CT.....T.........T.C...G....  49
693074586   101                                            ...........C.C.G...A  82
690410505   101      ...................T..A.......CT.....T......G...CC...A...A  44
675262003   7      ...G....................A..C..C.TT.G...G...........C...G...A  66
666208682   1                                          ...T...........C.C.G....  24
660534842   1                                            .............C...G...A  22
638729977   16                                                                .  16
632476337   3                                          ...T.............T.G...A  26
627433344   1                                               ..........C...G...A  19
573573002   4      G....................T..A.......CT.....T......G...CC...A...A  63
521322241   3          .......T.........T..A......CCT.....T...............G...A  58
491690919   97                                             ...........C.C.G....  78
434486400   3         .....................A.......CT.G...T...........C.C.G...A  59
410953308   1      ..G....C................C......CC..............T...C...G....  60
385709168   97                                                                .  97
375645207   3                                        .....T.........T.C...G....  28
257959701   1                                                ...........C.G....  18
229347355   96                                             ...........C.C......  77
200755155   101                                              ...........C.G....  84
198083417   6      ..............A.A.......A.....C.CT.....T...............G...G  65
1361289611  1                                                .........C...G...A  18
1283037478  3      ..A.....................A.....C.CT.....T...........CA..A...G  62
1111532122  101                                         ..T..........G..C.G....  79
1099094754  3                                              ...........C.C.G....  22
904358029   95      ..............................CCT.G...G...........C...G...A  37
900178230   99     G....................T..A.......CT.....T......G...CC...A...A  40
895280832   1             ........................CCT.G...G...........C...G...A  53
820529325   3       .................T..T..G..........C..T............C.C.G....  63
                                                 \                             
                                                 |                             
                                                CT
696516943   1                                           ..T.............C.G....  23
669211069   4      ..G....C................C......CC..............T...C...G....  63
669190603   101       ...............T..T..G..........C..TT.............C.G....  42
                                                   \                           
                                                   |                           
                                                 TTG
658804815   4                                          ...T...........C...G....  27
654168235   101                                              .........C.C......  84
604997491   2                                          ...T...........C.C.G....  25
601836021   8                                                              ....  11
598034917   1                                              ...........C.TGG....  20
589417075   101                                              .........C.C......  84
571466279   99                                             ...........C.C.G....  80
561297082   1         .................T...A......CCT.....T......G....C...A...A  57
537021898   96                                             .............T.G....  77
529061832   101                                              .........C.T.G...A  84
487426130   2      ..................T..C..G........T.C...T...........C.C.G....  64
                                                   \                           
                                                   |                           
                                                 TTG
480126110   99                                             ...........C.C.G....  80
476319665   2                                           ..T...........C.C.G....  24
469082973   2                                          ...T.............C.G....  25
462761810   2                                              ...........C.C.G...A  21
460870829   1       .................T..T..G..........C..T............C.C.G....  61
                                                 \                             
                                                 |                             
                                                CT
459768400   2                                              ...........C.C.G...A  21
459254947   98     .....................T..G.....C.CT.G...T...............G...A  39
433860457   4              ................A.....C..T.G...T.............C.G....  55
429862966   7       ..............................CCT.G...G...........C...G...A  65
241692449   1                ..............G.....C.CT.....T.........T.C...G....  50
149726263   2         .....................A.....C.CT.....T...........CA..A...G  58
133950869   101       .....................A.....C.CT.....T...........CA..A...G  45
64039095    1                ..............G.....C.CT.....T.........T.C...G....  50
1343821048  98                                             ...........C.C.G....  79
1336718231  6                                          ...T...........C...G....  29
1275622889  2         .....................A.....C.CT.....T...........CA..A...G  58
1270744362  98                                             ...........C.C.G....  79
1266219768  3                                              ...........C.C.G....  22
1238025542  101                                            ...........C.C.G....  82
1233829843  99       ................T..T..G........C.C..TT...........C.C.G....  40
                                                 \                             
                                                 |                             
                                                CT
1216297065  101                                            ...........C.C.G....  82
1212136629  96         .......T.........T..A......CCT.....T...............G...A  41
1208616208  101                                             ..........G.C.G....  83
1208526472  4                                              ...........C.C.G....  23
1173268101  3                                              ...........C.C.G....  22
1117067416  96     .G...................T..G......CCT.G...T...........C.C.G....  37
1089452857  1                                                .......T.C...G....  18
1077619938  98                                             ...........C.T.G....  79
1056910558  2         .....................A.....C.CT.....T...........CA..A...G  58
1056773937  3                                              ...........C.C.G....  22
1054345723  3                                              ...........C.C.G....  22
1052412380  99     ...G....................G.....C.CT.G...T...........C.G.G...A  40
1032431359  1        ....................GA.A......-..C...T...........C.C.G...A  57
1011250928  9                                               .........TC.C.G...A  27
986129139   5                                              ...........C.C.G...A  24
981640203   99                                             ...........C.C.G....  80
980583321   5                                              ...........C.C.G...A  24
959718340   9                                               .........TC.C.G...A  27
957688945   1                                              ..........T..C.G....  20
947034402   2                                              ...........C.C.G....  21
880897869   99                                         ..............CC...G...A  76
874079405   101                                             ............T.G...A  83
862220945   84                                                                .  84
849418005   5                                          ...............C...G...A  28
847089583   98                                             ...........C.T.....A  79
843096260   6                                          ...T...........C...G....  29
836792113   2         .....................A.....C.CT.....T...........CA..A...G  58
836128527   101                                             ............T.G...A  83
834419784   98                                             ...........C.C.G....  79
825124386   98                                             ...........C.T.G....  79
765724930   6                                          ...T...........C...G....  29
740018084   100                                            .............C.G....  81
731597218   99           .........................CCT.G...G...........C...G...A  46
725805191   99                                             ...........C.C.G....  80
725155002   4                                              ...........C.C.G....  23
724504685   5                                              ...........C.TGG....  24
718869758   2       .................T..T..G..........C...T...........C.C.G....  63
                                                   \                           
                                                   |                           
                                                 TTG
717233159   2                                              ...........C.C.G....  21
715796543   7                                          ...T...........C...G....  30
711943939   3                                              ...........C.C.G...A  22
704469154   99                                              .........TC.C.G...A  81
694113504   2      ....G...................G.......CT.G...T...........C.C.G...A  61
693456452   1                                              ...........C.C.G....  20
688616787   2                                              ...........C.C.G....  21
687878485   10              ...............G.....C.CT.....T.........T.C...G....  60
687323728   1                                               ..........C...G...A  19
675569954   10                                             .............C.G....  29
672408105   5                                              ...........C.C.G....  24
661541374   98                                             ...........C.C.G....  79
658247691   98                                             .............CAG....  79
650226106   97     ..................T..C..G........T.C...T...........C.C.G....  35
                                                   \                           
                                                   |                           
                                                 TTG
642599336   5                                               .........TC.C.G...A  23
641943934   101                                              .........C.T.G....  84
634841151   101                                   ....C..T............C.C.G....  73
615081682   3         .................T...A......CCT.....T......G....C...A...A  59
610066773   3      ....G...................G.......CT.G...T...........C.C.G...A  62
608856569   1                                               ............C.G....  19
606344167   2                                              .............C.G....  21
592131786   1                                          ...T...........C.C.G....  24
575614814   3                                              ...........C.C.G....  22
575092728   2                                              ...........C.C......  21
565535532   99                                                                .  99
561782849   3                                              ...........C.C.G....  22
561777464   4                                              .............C.G...A  23
558115470   4                                              .............CAG....  23
552603041   4                                              .............C.G....  23
541732147   100                                            .............C.G....  81
532456183   3        ................T..T..G........C.C..TT.............C.G....  62
                                                 \                             
                                                 |                             
                                                CT
527628966   95                                                             ....  92
526745793   98                                             ...........C.C.G....  79
515656802   5                                              ...........C.C.G....  24
510629029   99                                         ...............C...G...A  76

Query_17    11675  CCAGGCTGGTCTCGAACTCACAGCGATCCTCCTGCCTCAGCCTGTGCTGGGATTATAGGC  11734
500911151   41     ............T..........A................                      2
505076532   64     ............T..........A..............                        101
498383274   55     ............T..........A...................                   97
625582461   40     ............T..........A................                      1
1315187103  22     .........C..T..........A..............T................A....  86
                                                              \                
                                                              |                
                                                          CCCAA
1289409437  38     T........C.............A.....G........                        1
1220817981  80     .........C..T..........A..............T................A....  16
                                                              \                
                                                              |                
                                                          CCCAA
1097653233  80     .........C.............A.....A........T................A....  16
                                                              \                
                                                              |                
                                                          CCCAA
1096052553  80     .........C.............A.....A........T................A....  16
                                                              \                
                                                              |                
                                                          CCCAA
1018754097  22     .........C..T..........A..............T................A....  86
                                                              \                
                                                              |                
                                                          CCCAA
951254385   78     .........C.............A.....G........T................A....  14
                                                              \                
                                                              |                
                                                          CCCAA
722197093   41     T........C.............A.....G........T..                     1
606469802   58     T........C.............A.....G........T....                   100
604604462   63     T........C.............A.....G........                        100
585360433   25     .........C.............A...............................A....  89
                                                              \                
                                                              |                
                                                          CCTGA
483870226   26     .............A.........A..............T................A....  90
                                                              \                
                                                              |                
                                                          CCTGA
469102981   91     ....C....C..T.....TG....A........................A.....C...T  27
                                                              \                
                                                              |                
                                                          CCTGA
457678650   88     ....C....C..T.....TG....A........................A.....C...T  24
                                                              \                
                                                              |                
                                                          CCTGA
455632563   24     .......................A.....G........C................A....  88
                                                              \                
                                                              |                
                                                          CCCGA
345589519   80     .........C.............A.....A........T................A....  16
                                                              \                
                                                              |                
                                                          CCCAA
245503421   28     .............A.........A..............T................A....  92
                                                              \                
                                                              |                
                                                          CCTGA
116461998   39     .........C.............A.....G........                        2
12014013    23     .........C..T..........A..............T................A....  87
                                                              \                
                                                              |                
                                                          CCCAA
1365961416  26     .........C.............A...............................A....  90
                                                              \                
                                                              |                
                                                          CCTGA
1364574144  20     .........C..T..........A..............T................A....  84
                                                              \                
                                                              |                
                                                          CCCAA
1309143561  55     .............A.........A..............T....                   97
1274014115  75     ............T..........A...............................A....  11
                                                              \                
                                                              |                
                                                          CCCAA
1240102301  43     .........A.............G..C..A........T....                   1
1193575047  19     .........C..T..........A..............T................A....  83
                                                              \                
                                                              |                
                                                          CCCAA
1193493638  41     .........C.............A.....G........T..                     1
1003242526  44     .........C...A.........A..............T...                    3
970539720   47     .............A.........A..............T....                   5
944671586   52     .............A.........A..............T.....A..               98
915510988   20     .........C..T..........A..............T................A....  84
                                                              \                
                                                              |                
                                                          CCCAA
898738506   27     .........C..T..........A..............T................A...-  90
                                                              \                
                                                              |                
                                                          CCTGA
860470553   61     .......CTC..T........T.T.................                     101
806479933   26     .........C.............A.....A........T................A....  90
                                                              \                
                                                              |                
                                                          CCCAA
802004602   19     .........C..T..........A..............T................A....  83
                                                              \                
                                                              |                
                                                          CCCAA
752995039   29     .............A.........A..............T................A....  93
                                                              \                
                                                              |                
                                                          CCTGA
741275267   20     .........C..T..........A..............T................A....  84
                                                              \                
                                                              |                
                                                          CCCAA
737497591   81     .............A.........A..............T................A....  17
                                                              \                
                                                              |                
                                                          CCTGA
715881047   58     .........C.............A.....A........T....                   100
702811229   48     .............A.........A..............T....                   6
693074586   81     ......................AA..........G...T................A....  17
                                                              \                
                                                              |                
                                                          CCCGA
690410505   43     .........C.............A.....G........T....                   1
675262003   67     ............T..........A...........                           101
666208682   25     ....A....C.............A..............T................A....  89
                                                              \                
                                                              |                
                                                          CCTGA
660534842   23     ............T..........A...........................G...A....  87
                                                              \                
                                                              |                
                                                          CCCAA
638729977   17     ....C....C..T.....TG....A........................A.....C...T  81
                                                              \                
                                                              |                
                                                          CCTGA
632476337   27     .........C.............A.....A........T................A....  90
                                                              \                
                                                              |                
                                                           CTGC
627433344   20     ............T..........A...............................A....  84
                                                              \                
                                                              |                
                                                          CCCAA
573573002   64     .........C.............A.....G........                        101
521322241   59     .........C.............A.....A........T....                   101
491690919   77     .......................A.....A........T................A....  13
                                                              \                
                                                              |                
                                                          TCCGA
434486400   60     .........C...A.........A..............T...                    101
410953308   61     .......CTC..T........T.T.................                     101
385709168   96     ....C....C..T.....TG....A........................A.....C...T  32
                                                              \                
                                                              |                
                                                          CCTGA
375645207   29     .............A.........A..............T................A....  93
                                                              \                
                                                              |                
                                                          CCTGA
257959701   19     .........C..T..........A..............T................A....  83
                                                              \                
                                                              |                
                                                          CCCAA
229347355   76     .........C.............A.....A........T................A....  12
                                                              \                
                                                              |                
                                                          CCCAA
200755155   83     .........C..T..........A..............T................A....  19
                                                              \                
                                                              |                
                                                          CCCAA
198083417   66     .........C.............A....TG..C...                          101
1361289611  19     ............T..........A...............................A....  83
                                                              \                
                                                              |                
                                                          CCCAA
1283037478  63     .........C..T..........A.....A........                        100
1111532122  78     ........T....A.........G.....A........T.....................  14
                                                              \                
                                                              |                
                                                          CCCAA
1099094754  23     .........C..T..........A..............T.......T........A...T  87
                                                              \                
                                                              |                
                                                          CCAGA
904358029   36     T........C.............A.....G......                          1
900178230   39     .........C.............A.....G........                        2
895280832   54     T........C.............A.....G........T....C...               100
820529325   64     .........C.............A.....G........                        101
696516943   24     .........C.............A..............T................A....  88
                                                              \                
                                                              |                
                                                          CCCCA
669211069   64     .......CTC..T........T.T..............                        101
669190603   41     .........C.............A..............T..                     1
658804815   28     .........C..T..........A..............T................A...-  91
                                                              \                
                                                              |                
                                                          CCTGA
654168235   83     .........C.............A.....A........T................A....  19
                                                              \                
                                                              |                
                                                          CCCAA
604997491   26     .........C............................T.G..............A....  90
                                                              \                
                                                              |                
                                                          CCCGA
601836021   12     .........C..T......T...A.....A........T................A...T  76
                                                              \                
                                                              |                
                                                          CCTGA
598034917   21     .........C.............A.....G........T................A....  85
                                                              \                
                                                              |                
                                                          CCCAA
589417075   83     .........C.............A.....A........T................A....  19
                                                              \                
                                                              |                
                                                          CCCAA
571466279   79     .........C.............A.....A........T................A....  16
                                                              \                
                                                              |                
                                                           CCGA
561297082   58     .........C.............A.....G........T....                   100
537021898   76     .........C.............A.....G........T................A....  12
                                                              \                
                                                              |                
                                                          CCCAA
529061832   83     .........C.............T.....G........T................A....  19
                                                              \                
                                                              |                
                                                          CCCAA
487426130   65     .........C.............A.............                         101
480126110   79     .........C..T..........A..............T.......T........A...T  15
                                                              \                
                                                              |                
                                                          CCAGA
476319665   25     .........C.............A.....G........T................A....  89
                                                              \                
                                                              |                
                                                          CCTGA
469082973   26     .........C.............A..............T................A....  90
                                                              \                
                                                              |                
                                                          CCCCA
462761810   22     ......................AA..........G...T................A....  86
                                                              \                
                                                              |                
                                                          CCCGA
460870829   62     .........C.............A.....G........                        99
459768400   22     ......................AA..........G...T................A....  86
                                                              \                
                                                              |                
                                                          CCCGA
459254947   38     ........AC..........T..A.....G.......                         2
433860457   56     .........C.............A....T..A......T....                   98
429862966   66     T........C.............A.....G......                          101
241692449   51     .............A.........A..............T....                   93
149726263   59     .........C..T..........A.....A........T....                   101
133950869   44     .........C..T..........A.....A........T....                   2
64039095    51     .............A.........A..............T....                   93
1343821048  78     .........C.............A..............T................A....  14
                                                              \                
                                                              |                
                                                          CTCGA
1336718231  30     .........C..T..........A..............T................A...-  93
                                                              \                
                                                              |                
                                                          CCTGA
1275622889  59     .........C..T..........A.....A........T...                    100
1270744362  78     .........C.............A.....A........T................A....  14
                                                              \                
                                                              |                
                                                          CCCGA
1266219768  23     .............A.........A.....A........T................C....  87
                                                              \                
                                                              |                
                                                          CCCGA
1238025542  81     .........C.............A.....C........T................A....  17
                                                              \                
                                                              |                
                                                          TCTGA
1233829843  39     .......................A..............                        2
1216297065  81     .........C.............A.....C........T................A....  17
                                                              \                
                                                              |                
                                                          TCTGA
1212136629  40     .........C.............A.....A........                        3
1208616208  82     .........C.............A.....A........T................A....  19
                                                              \                
                                                              |                
                                                           CCCA
1208526472  24     .........C.............A.....G........T................A....  88
                                                              \                
                                                              |                
                                                          CCCGA
1173268101  23     .........C.............A..............T................A....  87
                                                              \                
                                                              |                
                                                          CCCGA
1117067416  36     .........C.............A.....G......                          1
1089452857  19     .............A.........A..............T................A....  83
                                                              \                
                                                              |                
                                                          CCTGA
1077619938  78     .........C...A.........A..............T................A....  14
                                                              \                
                                                              |                
                                                          CCCAA
1056910558  59     .........C..T..........A.....A........T...                    100
1056773937  23     .........C.............A.....G........T................A....  87
                                                              \                
                                                              |                
                                                          CCTGA
1054345723  23     .........C.............A..............T................A....  87
                                                              \                
                                                              |                
                                                          CTCGA
1052412380  39     .........C.............A.....A........                        2
1032431359  58     .........C.............A.....G........T....                   100
1011250928  28     .........C.............A..............T................A....  89
                                                              \                
                                                              |                
                                                             GA
986129139   25     .........C.............A..............T................A....  89
                                                              \                
                                                              |                
                                                          TCCAA
981640203   79     .......A...............A.....G........T................A....  15
                                                              \                
                                                              |                
                                                          CCAGA
980583321   25     .........C.............A.....G........T.....................  89
                                                              \                
                                                              |                
                                                          CCCAA
959718340   28     .........C.............A..............T................A....  89
                                                              \                
                                                              |                
                                                             GA
957688945   21     .........C..T..........A..............T................A....  85
                                                              \                
                                                              |                
                                                          CCCAA
947034402   22     .........C.............A..............T................A....  86
                                                              \                
                                                              |                
                                                          CCCAA
880897869   75     ............T..........A...............................A....  11
                                                              \                
                                                              |                
                                                          CCCAA
874079405   82     .........C.............A.....A........T................A....  19
                                                              \                
                                                              |                
                                                           CTGC
862220945   83     ....C....C..T.....TG....A........................A.....C...T  19
                                                              \                
                                                              |                
                                                          CCTGA
849418005   29     ............T..........A...............................A....  93
                                                              \                
                                                              |                
                                                          CCCAA
847089583   78     .........C.............A.....G........T................A....  14
                                                              \                
                                                              |                
                                                          CCCGA
843096260   30     .........C..T..........A..............T................A...-  93
                                                              \                
                                                              |                
                                                          CCTGA
836792113   59     .........C..T..........A.....A........T...                    100
836128527   82     .........C.............A.....A........T................A....  19
                                                              \                
                                                              |                
                                                           CTGC
834419784   78     .......................A..............T................AG...  14
                                                              \                
                                                              |                
                                                          CCCAA
825124386   78     .........C...A.........A..............T................A....  14
                                                              \                
                                                              |                
                                                          CCCAA
765724930   30     .........C..T..........A..............T................A...-  93
                                                              \                
                                                              |                
                                                          CCTGA
740018084   80     .........C.............A.....G....G...T................A....  16
                                                              \                
                                                              |                
                                                          CCCGA
731597218   45     T........C.............A.....G........T....                   3
725805191   79     .........C.............A..............T................A....  15
                                                              \                
                                                              |                
                                                          CCTGA
725155002   24     .........C.............A..............T................A....  88
                                                              \                
                                                              |                
                                                          CCCGA
724504685   25     .......................A.....G........T................A....  89
                                                              \                
                                                              |                
                                                          CCCAA
718869758   64     .........C.............A.....G........                        101
717233159   22     .........C.............A.....G........T................A....  86
                                                              \                
                                                              |                
                                                          CCCAA
715796543   31     .........C..T..........A..............T................A...-  94
                                                              \                
                                                              |                
                                                          CCTGA
711943939   23     .........C.............A.....G........T.....................  87
                                                              \                
                                                              |                
                                                          CCCAA
704469154   80     .........C.............A..............T................A....  19
                                                              \                
                                                              |                
                                                             GA
694113504   62     .........C..T..........A.....G........                        99
693456452   21     .......................A.....G........T................A....  85
                                                              \                
                                                              |                
                                                          CTCCA
688616787   22     .........C.............A.....G........T................A....  86
                                                              \                
                                                              |                
                                                          CCTGA
687878485   61     .............A.........A..............T..                     101
687323728   20     .........C.............A..............T................A....  84
                                                              \                
                                                              |                
                                                          CCCAA
675569954   30     ............T..........A..............T................A....  94
                                                              \                
                                                              |                
                                                          CCCAA
672408105   25     .........C.............A.....G........T................A....  89
                                                              \                
                                                              |                
                                                          CCCGA
661541374   78     .........C.............A..............T................A....  14
                                                              \                
                                                              |                
                                                          CCTGA
658247691   78     .......................A.....G........T................A....  14
                                                              \                
                                                              |                
                                                          GCCAA
650226106   34     .........C.............A..........                            1
642599336   24     .........C.............A..............T................A....  85
                                                              \                
                                                              |                
                                                             GA
641943934   83     .........C.............A..........G...T................A....  19
                                                              \                
                                                              |                
                                                          CCCAA
639061804   101      ..C....C..T.....TG....A........................A.....C...T  39
                                                              \                
                                                              |                
                                                          CCTGA
634841151   72     .........C.............A.....G........-C.GA............A....  14
618116377   101      ..C....C..T.....TG....A........................A.....C...T  39
                                                              \                
                                                              |                
                                                          CCTGA
615081682   60     .........C.............A.....G........T...                    101
610066773   63     .........C..T..........A.....G........                        100
608856569   20     .........C.............A.....G........T................A....  84
                                                              \                
                                                              |                
                                                          CCCAA
606344167   22     .........C.............A.....G........T................A....  86
                                                              \                
                                                              |                
                                                          CCTGA
592131786   25     .........C.............A..............T................A....  88
                                                              \                
                                                              |                
                                                           CCCA
575614814   23     .........C.............A.....G........T................A....  87
                                                              \                
                                                              |                
                                                          CCCAA
575092728   22     .........C..T..........A.....A........T................A....  86
                                                              \                
                                                              |                
                                                          CCCAA
565535532   98     ....C....C..T.....TG....A........................A.....C...T  34
                                                              \                
                                                              |                
                                                          CCTGA
561782849   23     .........C.............A.....G........T................A....  87
                                                              \                
                                                              |                
                                                          CCCGA
561777464   24     ......................AA.....G........T................A....  88
                                                              \                
                                                              |                
                                                          CCCGA
558115470   24     .......................A.....G........T................A....  88
                                                              \                
                                                              |                
                                                          GCCAA
552603041   24     .........C.............A.....G........T................A....  88
                                                              \                
                                                              |                
                                                          CCTGA
541732147   80     .........C.............A..............T................A....  16
                                                              \                
                                                              |                
                                                          CCCCA
532456183   63     .........C.............A..............                        100
527628966   91     .........C..T..........A..............T.......T........A...T  27
                                                              \                
                                                              |                
                                                          CCAGA
526745793   78     .........C....G........A..............T................A....  14
                                                              \                
                                                              |                
                                                          CCCGA
515656802   25     .......................A..............T................AG...  89
                                                              \                
                                                              |                
                                                          CCCAA
510629029   75     ............T..........A..............................GA....  11
                                                              \                
                                                              |                
                                                          CCCAA

Query_17    11735  ATGTGCCACCACACCTGTCAAGAATGAAGATTCTTTAACACACAGGGAGATTCCATTACT  11794
1315187103  87     ............                                                  98
1220817981  15     ............                                                  4
1097653233  15     ............                                                  4
1096052553  15     ............                                                  4
1018754097  87     ............                                                  98
951254385   13     ............                                                  2
585360433   90     ............                                                  101
483870226   91     ...........                                                   101
469102981   26     T..G.....TG....                                               12
457678650   23     T..G.....TG....                                               9
455632563   89     G...........                                                  100
345589519   15     ............                                                  4
245503421   93     .........                                                     101
12014013    88     ............                                                  99
1365961416  91     ...........                                                   101
1364574144  85     ................                                              101
                              \                                                
                              |                                                
                              C
1274014115  10     ...CA.....                                                    1
1193575047  84     .................                                             101
                              \                                                
                              |                                                
                              C
915510988   85     ................                                              101
                              \                                                
                              |                                                
                              C
898738506   91     -....-......                                                  100
806479933   91     ...........                                                   101
802004602   84     .................                                             101
                              \                                                
                              |                                                
                              C
752995039   94     ........                                                      101
741275267   85     ................                                              101
                              \                                                
                              |                                                
                              C
737497591   16     ...........                                                   6
693074586   16     ................                                              1
666208682   90     ............                                                  101
660534842   88     ...CA.........                                                101
638729977   82     T..G.....TG....                                               96
632476337   91     ...........                                                   101
627433344   85     ...CA..........                                               99
491690919   12     ...........                                                   2
385709168   31     T..G.....TG....                                               17
375645207   94     ........                                                      101
257959701   84     .................                                             101
                              \                                                
                              |                                                
                              C
229347355   11     ...........                                                   1
200755155   18     .................                                             1
                              \                                                
                              |                                                
                              C
1361289611  84     ...CA..........                                               98
1111532122  13     ............                                                  2
1099094754  88     G..CA........                                                 100
696516943   89     G..C........                                                  100
658804815   92     -....-......                                                  101
654168235   18     ............                                                  7
604997491   91     ...C.......                                                   101
601836021   77     G..CA..........                                               91
598034917   86     ...............                                               100
589417075   18     ............                                                  7
571466279   15     ............                                                  4
537021898   11     ..........                                                    2
529061832   18     .................                                             2
480126110   14     G..CA........                                                 2
476319665   90     ............                                                  101
469082973   91     G..C.......                                                   101
462761810   87     ...............                                               101
459768400   87     ...............                                               101
1343821048  13     G...........                                                  2
1336718231  94     -.....                                                        98
1270744362  13     ............                                                  2
1266219768  88     ............                                                  99
1238025542  16     ............                                                  5
1216297065  16     ............                                                  5
1208616208  18     ............                                                  7
1208526472  89     ............                                                  100
1173268101  88     G...........                                                  99
1089452857  84     ...........                                                   94
1077619938  13     ............                                                  2
1056773937  88     ............                                                  99
1054345723  88     G...........                                                  99
1011250928  90     ............                                                  101
986129139   90     ............                                                  101
981640203   14     ............                                                  3
980583321   90     ............                                                  101
959718340   90     ............                                                  101
957688945   86     ............                                                  97
947034402   87     G...........                                                  98
880897869   10     ...CA.....                                                    1
874079405   18     ............                                                  7
862220945   18     T..G.....TG....                                               4
849418005   94     ...                                                           96
847089583   13     ............                                                  2
843096260   94     -.....                                                        98
836128527   18     ............                                                  7
834419784   13     ...C........                                                  2
825124386   13     ............                                                  2
765724930   94     -.....                                                        98
740018084   15     ............                                                  4
725805191   14     G...........                                                  3
725155002   89     G...........                                                  100
724504685   90     ............                                                  101
717233159   87     ............                                                  98
715796543   95     -.....                                                        99
711943939   88     ............                                                  99
704469154   18     ............                                                  7
693456452   86     G...........                                                  97
688616787   87     ............                                                  98
687323728   85     G............                                                 97
675569954   95     .......                                                       101
672408105   90     ............                                                  101
661541374   13     G...........                                                  2
658247691   13     G...........                                                  2
642599336   86     ............                                                  97
641943934   18     .................                                             1
                              \                                                
                              |                                                
                              C
639061804   38     T..G.....TG....                                               24
634841151   13     ...C........                                                  2
618116377   38     T..G.....TG....                                               24
608856569   85     ...C........G..                                               99
606344167   87     G...........                                                  98
592131786   89     G......T....                                                  100
575614814   88     ............                                                  99
575092728   87     ............                                                  98
565535532   33     T..G.....TG....                                               19
561782849   88     ............                                                  99
561777464   89     ............                                                  100
558115470   89     G...........                                                  100
552603041   89     G...........                                                  100
541732147   15     G..C........                                                  4
527628966   26     G..CA........                                                 14
526745793   13     ............                                                  2
515656802   90     ...C........                                                  101
510629029   10     ...CA.....                                                    1

Query_17    11795  AATTCAGATCTCATTCTCCAACGCCTCAAAGCCTCACAACTCCCTAAGAGCATAGGTATA  11854

Query_17    11855  GTTCATTGTAAGTCACATCAGTCAGATCCATCCAAGATCACAGAGGGAAACAACAAAGCT  11914

Query_17    11915  GTCCAGGCAGCAAAAAGGATTGCACTACTCCCCATAATAGGCATACTCAAGTCCCCTGAC  11974

Query_17    11975  AACACACCACCTGACACCCAACAAACACCTTCAAATACTCTTCTCCAAGTACACACTCAA  12034

Query_17    12035  CAAATTCTGACTTATCTTCGCAGACTCTTCCGTCCTAACATCCAGGCTCTGGGCCACTTT  12094

Query_17    12095  TTCAAAACATATTTTCCTCTATCCCCTTCAGATACTAATTTCCTTAAACAGCTTTCTTCC  12154

Query_17    12155  TCCTGTGAAATATGCCTAATCCTTTAACCACATGGCCACATCCTTTCCCCACACATCAGG  12214

Query_17    12215  TGAAGGGCCTCCTTCCAGGCATGGACTGGCAACTCGATTTTACACACATGCCCACAGTTA  12274

Query_17    12275  AAAGATTCAAATATCTATTAGTGTTAGTAGACACCTTTTCAGGCTGGGTTGAAGTTTTTC  12334

Query_17    12335  CTACTTCTaaaaaaaaaaaGAGCTCTCACTGTCTCTAAACTCATAGTTACCGAGATAGTC  12394

Query_17    12395  CCTCTCTTTGGAGTCCCCACTTCATTTCAGTCTGATAATGGCCCAGAATTCATTTCTCAA  12454

Query_17    12455  GTATCCCAAACTTTGACCAAAGCCCTCAGAATCCCATGGCATTTCCATATACCTTTCCAC  12514

Query_17    12515  CCCCAATCTTCTGGTAAAATAGAACCAACTGCTCTCTCAAGTCCTTACCAAACTCTCTCT  12574

Query_17    12575  CAAACTTCATTTAGATTAGATCAAAGTACTTCCCCTTGCCCTCTTGCGCCTCCGCTCTCT  12634

Query_17    12635  GCCaaaaaaaaCCTTTCAACCTCTCCCTCCTCGAACTCATGTTTGGAAGACCTATGTAAC  12694

Query_17    12695  ACCTGGGATTCACCCCTCAGCCAACACAGTTACCACCACACTTTCTAATTCCCTTGCTTA  12754

Query_17    12755  ACCATATGCAGTCTCTACTCTAGCAACGCGCTGATTCCCTACTTCCATCTCCCTCTCCTC  12814

Query_17    12815  TCTACCTGTCACTTATCACCCAGGTGACCAGGTACTGTTAGCTCCACCATACCTCCAAAA  12874

Query_17    12875  GGGCCCCCTTAAATCCAAGTGGCAAAGACCCTATACTGTCCTATTGTCCACACCCACTGC  12934

Query_17    12935  AGTAAAGGTCAAAAACCTGGGATGGTACCATTGCTCTCACCTTAAACATTTCCTCCAAAG  12994

Query_17    12995  TCCTCCTTCTTTCCAGTTACTTTCACAGGACACCATCTACCCTATGCTGCCACCCCCACT  13054

Query_17    13055  GGGCCACTCAAATTAAAGTTCACCCAGATTCCCGAAGACACAGTTGTTCACGATCCATGG  13114

Query_17    13115  ACATTGCCAACATCTGGGCCAGATAAGCTATATTAACTCTCTTGTTTCCCCTCCCAATCA  13174

Query_17    13175  AGTATATATGGTCAGGGGCCCTGTGGGATATTGTACAGCTTTACACACAGGGGTACCTAC  13234

Query_17    13235  TGACATCTTGGCATTCCTACTGATATTTCTCTTTGGCTTTCCCTGTGGGTTGGGACTGGC  13294

Query_17    13295  CGTTACTTCCCCCTCCGATTAGAAAACCTCCCATAGGTGCTTGTTAGCTGCAGTCTACTA  13354

Query_17    13355  TATTATCATTGCCATTCTTGGTGCTCTAATTTGCTAACATTGACCCAACCTGGTTTCTTG  13414

Query_17    13415  TACTCCTTGGCCTTTTTGAAGCTTTCTAAGTTGCTGGCATTACCTTGCCATCCAACCTTT  13474

Query_17    13475  TCAGCCTTCTGTAAGGCCTTGTCTTTTGTTCAGACAATTAGAGTAGATAAGATGTTAGTT  13534

Query_17    13535  TATCCTCCCATGCTTGTTTGTCTTGGTCTGTTCATGGGATCTCTGATGGCCATGCCCTCA  13594

Query_17    13595  TGCATGCCTCGCTGCAGGGGTCCTGCACAGTGTACCATGACCGGGGATTGGAACAAATGG  13654

Query_17    13655  TGGTCGGAAGCAGGTGCTGTTAGTAGAGAGTGTTCCTCCGGAACGTTTACCTTCAACACA  13714

Query_17    13715  TACGTGCACCACAGCTGCTATAAAAACCCCGAAATCTGTATCCAAGATGGTGTCCAATAC  13774

Query_17    13775  AATGTAGCACTCATGACAAGCTCTAGCACAACCCATGTCTCACTCTGTGGCAGAGGAAAA  13834

Query_17    13835  GGGGTATACACCTGTTTTACAAGGCTTCCTCAACTGGGAATGTCTGATGAGGGAGGAGTC  13894

Query_17    13895  CAAGACCAAGCTCTCCAAGAGCACATCGAGCGAGTCAAACAAGCCCTCATAAAATTTTCA  13954

Query_17    13955  CAACCACCTACACCCCTCCCTACAGAGAAATCAATCTCAAGACAATCAGGTACATAACAG  14014

Query_17    14015  ACTAACAACAGAGACTTCTCAGGTTTTTCAATACTACCATTAATACAATTCCTACTGGCA  14074

Query_17    14075  CATCTAATTGTTAGATGTGCCTGCCCATAGTACCAAAACCATATACTCCTTTCCTGATTC  14134

Query_17    14135  CCCTGTCATATAATTTCACCTGTCAGACAGATGTACCTAAAAATCATAAAGCTTATAGAG  14194

Query_17    14195  CCTATGTCATGGCCTTCCCACACGCATAGACTTAGCCAACCTTACATGTATAACAAACCT  14254

Query_17    14255  ATCCAGCCTCCAATGCCTCAAATCTCCTATGCTAGACCAACTTATCCCTTAATAGTTGCC  14314

Query_17    14315  AATGTCTCCCTCCTGGCTTATTTTTCATATGCAGACATTCAGCATATAAGTGCCTCAATA  14374

Query_17    14375  CCTCTTCCATTCCATGCTATGTTGACTTCCTGACCCCACCTCTAAAACTTTACCCAGATA  14434

Query_17    14435  AGGTCTTTTCAACTTATGTCATAAGTCACAAAATAAGACCATCCCAAGATCGATCTAAAA  14494

Query_17    14495  GAGCTATTCCCCTCCTAGCCCCAGTTTTGGTGGGAGCAGGAATCTTAATGGGAATGGGAA  14554

Query_17    14555  CAGGACTAGTGGGAATATCAACATCCATTCATTTTCATAGGCACTGTCTAAAGAACTTAG  14614

Query_17    14615  ATAGAGTAGCAGACACCTTGTTCACTTCACAAGGCCAAATCAATTCCCTTGCGGCTGTGG  14674

Query_17    14675  TACTCCAAAATCGGAGGGCCCTAGATGTCCTAACTGCCACCCAAGGAGGCGTATGCCAAA  14734

Query_17    14735  AGTTAGGAGAAGACTGTTGTTATTTTGTTAACCAGTCAGGCATAGTCACATCTAAAGTTC  14794

Query_17    14795  AAGACCTCCAAGAGAGAATTAAAAGGAGAAAAGAACAGTTAGAAGGTCAGCAATCATACT  14854

Query_17    14855  CCCTGTTTCAGAGTATTCTGCCATGGATCCTCCCTTTGCTTGGTCCCTTGTTTGCATCCT  14914

Query_17    14915  CATTTTGGCCACGGTTGCCCCTGCATACTCTGATTCCTCCAAAATCAAATCCAAAAGATT  14974

Query_17    14975  TCTAATCAGATAGTCAATCAGCTTATCTTACAGGAAGTAACCACTTTGCCAGCCTGCCTT  15034

Query_17    15035  CTGGGTAAAACCTCATGATGTGGATCCAATTCCTGCTGCGGTTTCTTCATTTCATAACTC  15094

Query_17    15095  AACTACAGCAACCTCCGTTGGTTTTATCCTCAAAAAAGATCAGTGGATGGGATATTAGAT  15154

Query_17    15155  TGGTTGACAGAACATTTCTACCAGGAAACCTTCCAAGATTTTAATTCAGAGGAAATTACC  15214

Query_17    15215  CTCTATACCCTTTTCTTATCTTCTAGTTTACACTCCCACCCTCACAGCTAGAAGTTGAGC  15274

Query_17    15275  CATCAGATTAAAATCTCCCAATGGCCCAAAAACTCTCCCAACCCCAAAGGCTAAATGCAC  15334

Query_17    15335  AATTCTTTTTATACATTTCACACCAATACCTGTTGCCTACTCAGAGGGACCTAATCTGCC  15394

Query_17    15395  ACTTGTCATACTCACCCAAAGATTGCTCTTTCTATGCCGAGTATATGAGTTCCTCTTTAG  15454

Query_17    15455  ACTCATCATGGCACAGACAAGGCAATTTAGTTCTACTCTCAAGATACTGCAGTTCCCACA  15514

Query_17    15515  AAAATGAGCTTGTGGCCTCTAATTGGCACCTGGGAAATTTAAATCATGCCTGGTTCCCAC  15574

Query_17    15575  CCAACTTCCACACTAGATTTTTGGTCCATCTGTTCTGTCACCCAGTCACCTTCCCAGTTA  15634

Query_17    15635  CACATGCCCCCCGATTAAAAGGACAACATTATTATGCATTTAACTCCTTGGCAGCACTAG  15694

Query_17    15695  TATTTTGGATTACTGCCACAGAAGGCCCTTTCCACCTGTTATATATAAAACTTTCAAAAT  15754

Query_17    15755  ACATCTTACTCAATTCTTTCCCCGCCATTTCGAGTCTCCTTCCTGATGGTGGTGCTTCCT  15814

Query_17    15815  GCCAATCTCCTGCACATGCCTAGATCAGCCCCCATCACTCCACGATCTCACCATCATTGC  15874

Query_17    15875  CCTCCTTGAAGCTCCTAAACAAGCGGCTCTCCAACAGCTCTGTCGCTTCCATAGGGCGAG  15934

Query_17    15935  AGATGACAGACTAGAGATCCCTCCCTCGGCCTCTTATCACCCCACACATGCCCCCTTTCA  15994

Query_17    15995  GCATGAAGTAGCTACAGAAGAGAGATTCATAGCCCCTCTTCTGAAAGCCATAACAAACAG  16054

Query_17    16055  AAAAGGGAGAATATAAGATAAGTGCCTTAACATGGCTGCCACCATTCTGATTAACAACTT  16114

Query_17    16115  CCTTCTTCACCTTAAGTTGCATTTTCCTACATCACGCATCACCAGTCATAAATGAGACCG  16174

Query_17    16175  ACCTACAAGCGAGGCTTGTCCATATGAGGAATAGATCACAAGTAATGACCCCTGAGTGGC  16234

Query_17    16235  TGCCTGTGCAGCCAACTCAATCCCTGACCCATCTGCAGCAGTCACCCACTCACTATATAA  16294

Query_17    16295  CCAAGCCCCTTCCACCCAGCCCTCTCCCTTCCTTTTCTTCCACTGAGCGGGCCACCATGC  16354

Query_17    16355  CACAGTGGCTCTACAATAAAATTTCTCATATGAGCTCTGTCAGTGTGTGGGGTGATCTTT  16414

Query_17    16415  GGCAGGTGCTAGCTTCTTTCAAGAGTAAGCAGTCAAAATTTTTAAAGTAAAAAAGCTTGT  16474

Query_17    16475  AGGAAGCAACAAATAGTCTTATCACTGAGGCAATTTTATTTGATCAGTATCAGCAAAATG  16534

Query_17    16535  AATGAACTTTTTTCTACATCTCTGTAATATTTTGTTCTGAAACAAAGATCAGATCTAATG  16594

Query_17    16595  GAAAAGGCAAATAGTGCATGGTGTATTTTAAAATTTCATTTTAAGAATAATTTCTAACTA  16654

Query_17    16655  GATAAAATAGTGGATGCTTGTAATCCCAGTTACTTAGGAGGCTGAGGCAGGAAGATGGCA  16714

Query_17    16715  AGTTTGAGGCCAATGTAGGTAACTTAATGAAAACCTTTTTTAAAATAAAATATGAGGGGC  16774

Query_17    16775  TGAGGATTTAGCTCAGTGCTTCCAGCGCCTGCCTCACAAGTGCAAGGACCCAAGTTCTAT  16834

Query_17    16835  CCCCAGTACCaaaaaaaaaaacaaaaaaccacaaaacaataaataaataaattatgaaaa  16894

Query_17    16895  GGTATGGGGTTGTACTTCAGTGGTAGAATACCCTCTGGGTTTGATTCCCAAGTACTGGAG  16954

Query_17    16955  GGAAAATGATAATCTTCTAAATATGTTTAAATATCCTCtttcagtttttatgatttttaa  17014

Query_17    17015  tttggcatttattttgtattaatgtgtttcttttttaatgtCTTCTAGTATCCAATGTCT  17074

Query_17    17075  ACATCAGAAATAGTTTTTTCTTGTTTTCTTATTATGTAATCTTACTAGGGTATATTAGAT  17134

Query_17    17135  TGTAATAATAACCAAGCTATGGAatttttattacaactttattttttcacaagaaatttt  17194

Query_17    17195  tgaaacttttagtataattttaCCACAGCAAAATGATTCACTATTTATTGTTTTGTCACT  17254

Query_17    17255  CATAATTATTTTAAAACATCTTTGAAGTACAGAATAATTGGGATTTTGTTTTAGAGATCT  17314

Query_17    17315  AAATTTTCTTGTTCCCAAATCTCAAATGTTAGTATCTATTCAGTATTTGGAAAGAAAGGT  17374

Query_17    17375  AGTTGTTGTCCAACTGAAAATAGAGGAGGAAGTGATTATATGCATCCTGAGTCAGAGAAC  17434

Query_17    17435  AGTCACCCTTAGGGCCCCCTCAcccccccccccccccccccGCATTTCCATAGGCCCACA  17494

Query_17    17495  GAATGCTGGTAGCTTGCTGTTTTCTTGGGGATTTCTGGGAAGCCCTAGAGAAAGACCTTC  17554

Query_17    17555  GGGGATTCCTTTAAGCACTACCTACTCATCCACCCCCAACCACAAGTTCACTCATAAGTG  17614

Query_17    17615  CGTATAGTCCATCTTAATCACTAAGGAAATACCTGAAGATTAGCAGTTACTTGAGGAATG  17674

Query_17    17675  TACCTTGATAATATACCTATATTAGTTCCCTTCATTAGGAAATTGTAGGATGCTGGGGCT  17734

Query_17    17735  GGGAAGAGTGGTGACAAACAGATGATTCTAGTGCaaaaaaaaaGTCACAAATAAAGGATC  17794

Query_17    17795  CTGAATCGGAATGGCTTTGGATTTCTCTGCAGCAACCTGGACAGAAAACCTTAGCCCAGT  17854

Query_17    17855  GCCTTTAAAATTCTGAAAGTAAATAATTTTAAATTTGGAATTATACAGAGTCCACAGTTA  17914

Query_17    17915  CATAGAGAAACATATGTATACACACTTCAGCGGTTTATTGTACCAATAAATGTCTGGAAG  17974

Query_17    17975  AGAATGGCCACCACTTTGAGCACATCTTATAATTGTAGAGGCCAAAATAATCTGTGTTAA  18034

Query_17    18035  TCTGATGATATCTCAATAAATTTAGCAATAAAATTTTTATACAACTTTTTCTTTTCCTGA  18094

Query_17    18095  TGTATACCtttttttGGCAGATTATGTATATATAGCCAAATTATGGTGAGTTAGAATAAA  18154

Query_17    18155  GAATTTTCAGACATACAAAGTCTCAAGACATTTACTTTTCATATCCTTTTTATTTTATTT  18214

Query_17    18215  ATTAATTGATTGAGATAGGGTCTCATTATAAACTTTAGGCTTGTTTCAAACTCCCGGTGG  18274
1315187103  36                                                     .....A.A.A.A  47
1220817981  66                                                     .....A.A.A.A  55
1097653233  78                                         .....G.CC..G.....A.A.A.A  55
1096052553  78                                         .....G.CC..G.....A.A.A.A  55
1018754097  36                                                     .....A.A.A.A  47
951254385   76                                         .....G.CC..G.....A.A.A.A  53
585360433   27                                         .....G.CC..G.....A.A.A.A  50
483870226   28                                         .....G..C........A.A.A.A  51
455632563   26                                         .....G..C..G.....A.A.A.A  49
345589519   78                                         .....G.CC..G.....A.A.A.A  55
245503421   30                                         .....G..C........A.A.A.A  53
12014013    37                                                     .....A.A.A.A  48
1365961416  28                                         .....G.CC..G.....A.A.A.A  51
1364574144  34                                                     .....A.A.A.A  45
1274014115  73                                         .....G..C.TG.....A.A.A.A  50
1193575047  33                                                     .....A.A.A.A  44
915510988   34                                                     .....A.A.A.A  45
806479933   28                                         .....G.CC..G.....A.A.A.A  51
802004602   33                                                     .....A.A.A.A  44
752995039   31                                         .....G..C........A.A.A.A  54
741275267   34                                                     .....A.A.A.A  45
737497591   79                                         .....G..C........A.A.A.A  56
693074586   79                                         .....G..C..G.....A.AAA.A  56
660534842   25                                         .....G..C.TG.....A.A.A.A  48
627433344   22                                         .....G..C.TG.....A.A.A.A  45
491690919   75                                         .....G..C..G.....A.A.A.A  52
375645207   31                                         .....G..C........A.A.A.A  54
257959701   33                                                     .....A.A.A.A  44
229347355   74                                         .....G.CC..G.....A.A.A.A  51
200755155   69                                                     .....A.A.A.A  58
1361289611  21                                         .....G..C.TG.....A.A.A.A  44
1111532122  76                                         .....GT.C........A.A.G.A  53
654168235   81                                         .....G.CC..G.....A.A.A.A  58
604997491   28                                         .....G.CC..G.....A.A.C.A  51
598034917   23                                         .....G.CC..G.....A.A.A.A  46
589417075   81                                         .....G.CC..G.....A.A.A.A  58
537021898   74                                         .....G.CC..G.....A.A.A.A  51
529061832   81                                         .....G.CC..G.....A.A...A  58
462761810   24                                         .....G..C..G.....A.AAA.A  47
459768400   24                                         .....G..C..G.....A.AAA.A  47
1270744362  76                                         .....G.CC..G.....A.A.A.A  53
1266219768  25                                         .....G..C........A.A.A.A  48
1208526472  26                                         .....G.CC..G.....A.A.A.A  49
1173268101  25                                         .....G.CC..G.....A.A.A.A  48
1089452857  21                                         .....G..C........A.A.A.A  44
1077619938  76                                         .....G.CC........A.A.A.A  53
986129139   27                                         .....G.CC..G.....A.A.A.A  50
981640203   77                                         .....A..C..G.....A.A.A.A  54
980583321   27                                         .....G.CC..G.....A.A.A.A  50
957688945   35                                                     .....A.A.A.A  46
947034402   24                                         .....G.CC..G.....A.A.A.A  47
880897869   73                                         .....G..C.TG.....A.A.A.A  50
849418005   31                                         .....G..C.TG.....A.A.A.A  54
847089583   76                                         .....G.CC..G.....A.A.A.A  53
834419784   76                                         .....G..C..G.....A.A.A.A  53
825124386   76                                         .....G.CC........A.A.A.A  53
725155002   26                                         .....G.CC..G.....A.A.A.A  49
724504685   27                                         .....G..C..G.....A.A.A.A  50
717233159   24                                         .....G.CC..G.....A.A.A.A  47
711943939   25                                         .....G.CC..G.....A.A.A.A  48
687323728   22                                         .....G.CC..G.....A.A.A.A  45
675569954   32                                         .....G..C.TG.....A.A.A.A  55
672408105   27                                         .....G.CC..G.....A.A.A.A  50
658247691   76                                         .....G..C..G.....A.A.A.A  53
641943934   81                                         .....G.CC..G.....A.A.A.A  58
608856569   22                                         .....G.CC..G.....A.A.A.A  45
575614814   25                                         .....G.CC..G.....A.A.A.A  48
575092728   36                                                     .....A.A.A.A  47
561782849   25                                         .....G.CC..G.....A.A.A.A  48
561777464   26                                         .....G..C..G.....A.AAA.A  49
558115470   26                                         .....G..C..G.....A.A.A.A  49
526745793   76                                         .....G.CC..GG....A.A.A.A  53
515656802   27                                         .....G..C..G.....A.A.A.A  50
510629029   73                                         .....G..C.TG.....A.A.A.A  50

Query_17    18275  TCCTCCTGCCTTAGTCTCCCAAATGCTGGGATTACAGGCATGTGCCATGGTAGCTATGGG  18334
1315187103  48     ...........CT.C.......G...........A............               94
1220817981  54     ...........CT.C.......G...........A............               8
1097653233  54     ...A.......CT.C.......G...........A............               8
1096052553  54     ...A.......CT.C.......G...........A............               8
1018754097  48     ...........CT.C.......G...........A............               94
951254385   52     ...G.......CT.C.......G...........A............               6
585360433   51     ...........C..C....TG.G...........A............               97
483870226   52     ...........CT.C....TG.G...........A............               98
455632563   50     ...G.......CC.C.....G.G...........A....G.......               96
345589519   54     ...A.......CT.C.......G...........A............               8
245503421   54     ...........CT.C....TG.G...........A............               100
12014013    49     ...........CT.C.......G...........A............               95
1365961416  52     ...........C..C....TG.G...........A............               98
1364574144  46     ...........CT.C.......G...........A............               92
1274014115  49     ...........C..C.......G...........A.......                    8
1193575047  45     ...........CT.C.......G...........A............               91
915510988   46     ...........CT.C.......G...........A............               92
806479933   52     ...A.......CT.C.......G...........A............               98
802004602   45     ...........CT.C.......G...........A............               91
752995039   55     ...........CT.C....TG.G...........A............               101
741275267   46     ...........CT.C.......G...........A............               92
737497591   55     ...........CT.C....TG.G...........A............               9
693074586   55     ........G..CT.C.....G.G...........A............               9
660534842   49     ...........C..C.......G.......G...A.......                    90
627433344   46     ...........C..C.......G...........A.......                    87
491690919   51     ...A.......CT.C..T..G.G...........A............               5
375645207   55     ...........CT.C....TG.G...........A............               101
257959701   45     ...........CT.C.......G...........A............               91
229347355   50     ...A.......CT.C.......G...........A............               4
200755155   57     ...........CT.C.......G...........A............               11
1361289611  45     ...........C..C.......G...........A.......                    86
1111532122  52     ...A.......CT.C.......G...........T............               6
654168235   57     ...A.......CT.C.......G...........A............               11
604997491   52     ...........CT.G.....G.G...........A.......C....               98
598034917   47     ...G.......CT.C.......G...........A............               93
589417075   57     ...A.......CT.C.......G...........A............               11
537021898   50     ...G.......CT.C.......G...........A............               4
529061832   57     ...G.......CT.C.......G...........A............               11
462761810   48     ........G..CT.C.....G.G...........A............               94
459768400   48     ........G..CT.C.....G.G...........A............               94
1270744362  52     ...A.......CT.C.....G.G...........A............               6
1266219768  49     ...A.......CT.C.....G.G........................               95
1208526472  50     ...G.......CT.C.....G.G...........A............               96
1173268101  49     ...........CT.C.....G.G...........A....G.......               95
1089452857  45     ...........CT.C....TG.G...........A............               91
1077619938  52     ...........CT.C.......G...........A............               6
986129139   51     ...........CT.C..T....G...........A............               97
981640203   53     ...G.......CT.C....AG.G...........A............               7
980583321   51     ...G.......CT.C.......G...........T............               97
957688945   47     ...........CT.C.......G...........A............               93
947034402   48     ...........CT.C.......G...........A....G.......               94
880897869   49     ...........C..C.......G...........A.......                    8
849418005   55     ...........C..C.......G...........A.......                    96
847089583   52     ...G.......CT.C.....G.G...........A............               6
834419784   52     ...........CT.C.......G...........AG......C....               6
825124386   52     ...........CT.C.......G...........A............               6
725155002   50     ...........CT.C.....G.G...........A....G.......               96
724504685   51     ...G.......CT.C.......G...........A............               97
717233159   48     ...G.......CT.C.......G...........A............               94
711943939   49     ...G.......CT.C.......G...........T............               95
687323728   46     ...........CT.C.......G...........A....G.......               92
675569954   56     ...........CT.C.......G...........A...........                101
672408105   51     ...G.......CT.C.....G.G...........A............               97
658247691   52     ...G.......CT.C..G....G...........A....G.......               6
641943934   57     ........G..CT.C.......G...........A............               11
608856569   46     ...G.......CT.C.......G...........A.......C....               92
575614814   49     ...G.......CT.C.......G...........A............               95
575092728   48     ...A.......CT.C.......G...........A............               94
561782849   49     ...G.......CT.C.....G.G...........A............               95
561777464   50     ...G.......CT.C.....G.G...........A............               96
558115470   50     ...G.......CT.C..G....G...........A....G.......               96
526745793   52     ...........CT.C.....G.G...........A............               6
515656802   51     ...........CT.C.......G...........AG......C....               97
510629029   49     ...........C..C.......G..........GA.......                    8

Query_17    18335  CTGGCTCTCTGTCCTCTTTATTAAAAGGAATCGGAAGGTGAGAAACACCAAGTAGAAAGT  18394

Query_17    18395  AAACTaaaaaaaGAGGAAGACATGGGATACAGGAAACAAGGGATCTAACCAGAAGGGAGA  18454

Query_17    18455  TGAAGGGAATCCCCAGAACAATGCCAAATAGATGCCAAGATGTCTGCTGTGTATCCAGTG  18514

Query_17    18515  AAGAAGGCAACCACTCTAGACTGGAGGGCTGTGAGTAAAGACGTAGACACGTCAAGAGCA  18574

Query_17    18575  GTAATCCCCAAGCTGCTTCCTATCACTGTTCTGTCACttttttttttGTTTTGGTCACTG  18634

Query_17    18635  TTCTGTTTGTTTTGGTCACTGTTCTGTCTTTAACCCAAGGACAGAATTCCCAGGTGAGCT  18694

Query_17    18695  TGTCCTTGCAGGTAGCCGTGGTGGACTTACAAACAATAAATGTATAGTAGTAGCCTGCTC  18754

Query_17    18755  TCCTGTCACCCTGCTGTTCATTCCATAGCACCATGCTGCAGTGTCCTGCTCCTCACACTG  18814

Query_17    18815  ACTGCTTGACCTGTCTGTTTTCCAGGACTTGTGCCTTTGCTAACTTTTCCAGAGAAGAAA  18874

Query_17    18875  TGTGTTAATTTTCTGAGATGCTGAAATTGGACTGTCACAAAGGCTTTGTTCAGATTTTTC  18934

Query_17    18935  CCTATACTTCTCCATCCAACCTTCATTTATAAGGGTACCACTGACTTTGTGTATCTAGGC  18994

Query_17    18995  TTCTGATTTCTGTTCACTTTTTCAAAACTAAAAATGTATTATTTAAGTATACATATGTTG  19054

Query_17    19055  TTACATACTAGGGGTAAAATTAATAAGTAAAGCAAGGAAATGATTAATACAGAAATCAGC  19114

Query_17    19115  ATAATTAAATCATCAGAGGGAGGGTGATGGAGTCAGCAAGCTTCTAAGGTTCTGATAAAT  19174

Query_17    19175  GTACTTTGACGGTAGATGCATAGAGTTTATTGTATTTGTTCTTCATATTCACATGCATAT  19234

Query_17    19235  TTTATATGGTCTTATGTGTGTTTGATACATGCAAAAATATAAGCTTTTTAAAGAGAAGGT  19294

Query_17    19295  TTCTAGGCCCCACTTCAGACCTAATGAATCAGAAACTTTATAGATAATGCCCAGGAATCC  19354

Query_17    19355  ATGTTTAAGTCTTACTCTTTGATAACTCTAGTCTTGTTGGTTGTTCTCATAAAGTGTGTT  19414

Query_17    19415  ACCCAGTGTCAGTGGTGTGATCTGATAAATATATAATAAAATGGGAACATTTTTTCCCTA  19474

Query_17    19475  TATAGTTATCCTGCTCTCTGTATGTGAAGAtttttttttCTGCCCGAGTGAACTTTTTTA  19534

Query_17    19535  TGAACCTACAGTACTTCATTTCAATTTTTCTTGGAAAAACCAAACTGTAAGATTTCTGCC  19594

Query_17    19595  GTCCCTGCCATGAGGCTATAAGAAGTGTGTGGTAAATATTGAAAGTTCTCCAGTGTGTAT  19654

Query_17    19655  TAAAAGCCTGACATCTCTTAAAAATAATTTAAGAACAACCCAACAAACACAGTATTGTTT  19714

Query_17    19715  TAAAATGTGACTCTCCAGTCAGTAATGTCAAAAGGTGCCCATGTGATTTAACTGCATTTA  19774

Query_17    19775  ATCACAGTGAAACCCTGGCAGCTGCCTGGCTGTTGTTTTAGTATCACTTGTCAATCCTGT  19834

Query_17    19835  GCTGCAAAATAAAGTCTTTCAGCTTAATTGTCAAACAAATACCATGTGCTGTTGTGGAAA  19894

Query_17    19895  GGACTTAGCCTCTGACTTTCCAGGGGAGGTCTTAAATCCAGTACTTTCTGACTTTGGGCA  19954

Query_17    19955  AGTTATTTAACCTTTTCTAATCTAAttttttttCCACTTGTAACTTGGGTCAGCAATAAT  20014

Query_17    20015  ACCTGCTGAAGTTCTGAGGATAAAGTTAGATAATTTATGTTAAGCACTTACCACACTGCC  20074

Query_17    20075  TAATCGTGAAAGAAATATAGTTTCTGTTTATGAGCATCTTCTTTTCAAGCCAGATGTCTG  20134

Query_17    20135  GGAACTATCTGTGAATTTTTCTCTCCTTTACCTGCCAAAGCTCTTATCAATTTCATCTCA  20194

Query_17    20195  GAGTTCTAGGGTGGCAGGAGATAATGACTCACATTTTATAACAGTTGGGTTTTTCACTGG  20254

Query_17    20255  GCAGTAACTAAATCAATCTGTTAAGTCACCAACTTCTCCTGTACCTTTATTAATAGTAAT  20314

Query_17    20315  TACTGTTAGTTTCTAGAACTCTAATAAAAGGATGATAATAATTTTCACTTTTTACTGCTG  20374

Query_17    20375  CTTAGTTCAAACCTGATAAGTTAGAACTGATAGGTTTCCTGCTAAATTTCCCAGCATTAC  20434

Query_17    20435  TTCTGTTGTTTGAATCTGTCCCACAAAGGTCGTGTGTTAGAACCATATCCCCGATGTAAC  20494

Query_17    20495  AGTGTCTGGAGTTGCTTGTCACCTGCTCTCCTTGGGGAAATGAATTTGTTATTGTGAAAG  20554

Query_17    20555  TGAGTTTGTTATTAAAGTGAAATGGTGGCCCTCTCTTGCTTTCTTATTCATGGTTTCTTG  20614

Query_17    20615  CCCTTAAGCCTTTGGACGTGAGATGACACATCAGGAAGGCCCTTGATAGTTGTGGGCCCT  20674

Query_17    20675  TCAGTCTTCCTAGCCTTCAGAACTGTAAGGaaaaaaaaaTCACTATTCTTTACAAATTAC  20734

Query_17    20735  CAACTTAGGTATCCTGTTACAGGAACACAAAATGGACTAAGATGATTGGCAGTGTTCATT  20794

Query_17    20795  ATCTTAATATTACCTGTAGTAAGTTGAATAGGCTTGGGGTGGCTCTGGTAGAGCACTTGC  20854

Query_17    20855  CTACCATGCATGATGCCCTGGGTTACATCTCTGGCACCATAAAAAGTGAAAACCAAACAC  20914

Query_17    20915  CACCCCCAACCTCCCCAAATTGAACAGATATTAGAATAATGTCTCattgttatttttaca  20974

Query_17    20975  tgtatgtatttctgtgtttaggcttaacatttttatttaattttattttatgtttttGGT  21034

Query_17    21035  ACCAGGGATTGAACCTTGGCCCTTGCACTTGCCAGGCAGGCGGTGGAACCACTGAGCCAA  21094

Query_17    21095  ATCCCTGGCCCTAGGCTTAACATTTTTATACATGTAAGTTTAAGCATGCAGGATATTGTA  21154

Query_17    21155  GCaaaaaaaaaaaaaaaaaaTGCACTTTGCATAAAGAGATAACTCCTGGGTTTCAGATCT  21214

Query_17    21215  AGGCCCTGTGTTCTTTTGACCTCAGGCAAGTGATACACTTTTTCTAGGTTTGCTTACCAC  21274

Query_17    21275  AttttttttttttttttttttGAGTCATNNNNNNNNNNNNNNNNNNNNNNNNNNNNNNNN  21334

Query_17    21335  NNNNNNNNNNNNNNNNNNNNNNNNNNNNNNNNNNNNNNNNNNNNNNNNNNNNNNNNNNNN  21394

Query_17    21395  NNNNNNNNNNNNNnnnnnnnnNNNNNNNNNNNNNNNNNNNNNNNNNNNNNNNNNNNNNNN  21454

Query_17    21455  NNNNNNNNNNNNNNNNNNNNNNNNNNNNNNNNNNNNNNNNNNNNNNNNNNNNNNNNNNNN  21514

Query_17    21515  NNNNNNNNNNNNNNNNNNNNNNNNNNNNNNNNNNNNNNNNNNNNNNNNNNNNNNNNNNNN  21574

Query_17    21575  NNNNNNNNNNNNNNNNNNNNNNNNNNNNNNNNNNNNNNNNNNNNNNNNNNNNNNNNNNNN  21634

Query_17    21635  NNNNNNNNNNNNNNNNNNNNNNNNNNNNNNNNNNNNNNNNNNNNNNNNNNNNNNNNNNNN  21694

Query_17    21695  NNNNNNNNNNNNNNNNNNNNNNNNNNNNNNNNNNNNNNNNNTTGAGATAAGGTTTCCCTG  21754
1309143561  4                                                  ...C.G...C..A...  19
1003242526  98                                              ......C.G...C..A..A  80
970539720   98                                                 ...C.G...C..A...  83
944671586   7                                                        ...C..A...  16
860470553   9                                                 ....C.G...C..A..C  25
702811229   99                                                 ...C.G...C..A...  84
434486400   6                                               ......C.G...C..A..A  24
410953308   9                                                 ....C.G...C..A..C  25
669211069   12                                                ....C.G...C..A..C  28
241692449   6                                                        ...C..A...  15
64039095    6                                                        ...C..A...  15
687878485   10                                                 ...C.G...C..A...  25

Query_17    21755  TGTAGGTCAGACTGGCCTTGAATTATGTAGCCCAGACTGGCCTCAAACTCAATGGCGATC  21814
1315187103  12                          ...C..........G.......TG......CA.A-....  49
1220817981  90                          ...C..........G.......TG......CA.A-....  53
1018754097  12                          ...C..........G.......TG......CA.A-....  49
585360433   20                               .........G........G......CA.A-....  52
483870226   18                            ............G....T..........CA.A-....  53
245503421   20                            ............G....T..........CA.A-....  55
12014013    13                          ...C..........G.......TG......CA.A-....  50
1365961416  21                               .........G........G......CA.A-....  53
1364574144  10                          ...C..........G.......TG......CA.A-....  47
1309143561  20     .....C..T.....T...G...C............G....T.........-.CA.A....  82
                                           \                                   
                                           |                                   
                                        TACT
1274014115  83                            .......A....G....T..TG......CA.A-....  48
1193575047  9                           ...C..........G.......TG......CA.A-....  46
1003242526  79     .....T..T.G...T...G...C.C.....A....G..............-.CA.A....  17
                                            \                                  
                                            |                                  
                                         ACTC
970539720   82     .....C..T.....T...G...C............G....T.........-.CA.A....  20
                                           \                                   
                                           |                                   
                                        TACT
944671586   17     .....C..T.....T...G...C............G....T.........-.CA.A....  79
                                           \                                   
                                           |                                   
                                        TACT
915510988   10                          ...C..........G.......TG......CA.A-....  47
898738506   19                            ............G.......TG......CA.A-....  54
860470553   26     .....TC.......A...G................G..CT...TG......C.-.T....  88
                                           \                                   
                                           |                                   
                                        CACT
802004602   9                           ...C..........G.......TG......CA.A-....  46
752995039   21                            ............G....T..........CA.A-....  56
741275267   10                          ...C..........G.......TG......CA.A-....  47
737497591   89                            ............G....T..........CA.A-....  54
702811229   83     .....C..T.....T...G...C............G....T.........-.CA.A....  21
                                           \                                   
                                           |                                   
                                        TACT
693074586   87                              .....A....G....T...G......CAAA-....  54
666208682   19                              ...................G......CA.A-....  52
660534842   15                            .......A....G....T..TG......CA.A-....  50
627433344   12                            .......A....G....T..TG......CA.A-....  47
434486400   25     .....T..T.G...T...G...C.C.....A....G..............-.CA.A....  87
                                            \                                  
                                            |                                  
                                         ACTC
410953308   26     .....TC.......A...G................G..CT...TG......C.-.T....  88
                                           \                                   
                                           |                                   
                                        CACT
375645207   21                            ............G....T..........CA.A-....  56
257959701   9                           ...C..........G.......TG......CA.A-....  46
200755155   93                          ...C..........G.......TG......CA.A-....  56
1361289611  11                            .......A....G....T..TG......CA.A-....  46
1099094754  17                              ..........G.......TG......CA.A-....  50
696516943   14                          ...C..........G........G......CA.A-....  51
669211069   29     .....TC.......A...G................G..CT...TG......C.-.T....  91
                                           \                                   
                                           |                                   
                                        CACT
658804815   20                            ............G.......TG......CA.A-....  55
604997491   20                              ..........G........G......CA.-.....  53
598034917   16                               .........G........G......CA.A-....  48
529061832   89                              .....A....G........G......CA.T-....  56
480126110   85                              ..........G.......TG......CA.A-....  52
469082973   16                          ...C..........G........G......CA.A-....  53
462761810   16                              .....A....G....T...G......CAAA-....  49
459768400   16                              .....A....G....T...G......CAAA-....  49
241692449   16     .....C..T.....T...G...C............G....T.........-.CA.A....  78
                                           \                                   
                                           |                                   
                                        TACT
64039095    16     .....C..T.....T...G...C............G....T.........-.CA.A....  78
                                           \                                   
                                           |                                   
                                        TACT
1343821048  84                              ..........G........G......CA.A-....  51
1336718231  22                            ............G.......TG......CA.A-....  57
1266219768  17                              ..........G....T..........CA.A-....  50
1173268101  17                              ..........G........G......CA.A-....  50
1089452857  11                            ............G....T..........CA.A-....  46
1077619938  84                              ..........G...............CA.A-....  51
1054345723  17                              ..........G........G......CA.A-....  50
1011250928  22                              .....A....G........G......CA.A-....  55
986129139   19                              .....A....G........G......CA.A-....  52
959718340   22                              .....A....G........G......CA.A-....  55
957688945   12                           ..C..........G.......TG......CA.A-....  48
947034402   16                              ..........G........G......CA.A-....  49
880897869   83                            .......A....G....T..TG......CA.A-....  48
849418005   21                            .......A....G....T..TG......CA.A-....  56
843096260   22                            ............G.......TG......CA.A-....  57
834419784   84                              ..........G....T...G......CA.A-....  51
825124386   84                              ..........G...............CA.A-....  51
765724930   22                            ............G.......TG......CA.A-....  57
725805191   85                              ..........G........G......CA.A-....  52
725155002   18                              ..........G........G......CA.A-....  51
715796543   23                            ............G.......TG......CA.A-....  58
704469154   86                              .....A....G........G......CA.A-....  53
687878485   26     .....C..T.....T...G...C............G....T.........-.CA.A....  88
                                           \                                   
                                           |                                   
                                        TACT
687323728   12                            .......A....G........G......CA.A-....  47
675569954   20                          ...C..........G....T..TG......CA.A-....  57
661541374   84                              ..........G........G......CA.A-....  51
642599336   18                              .....A....G........G......CA.A-....  51
592131786   19                              ..........G........G......CA.A-....  52
541732147   90                          ...C..........G........G......CA.A-....  53
527628966   97                              ..........G.......TG......CA.A-....  64
526745793   84                              ..........G........GG.....CA.A-....  51
515656802   19                              ..........G....T...G......CA.A-....  52
510629029   83                            .......A....G....T..TG......CA.A-....  48

Query_17    21815  CTCCTGCTTCAGCCTCCTAAGTCCTGGGATTACAGGTGAGTGCCACCACACCTGCTGATT  21874
1315187103  50     .......C..T......C....G.........A...CAT..........             98
1220817981  52     .......C..T......C....G.........A...CAT..........             4
1018754097  50     .......C..T......C....G.........A...CAT..........             98
585360433   53     .......C..........G...G.........A...CAT..........             101
483870226   54     .......C..T.......G...G.........A...CAT.........              101
245503421   56     .......C..T.......G...G.........A...CAT.......                101
12014013    51     .......C..T......C....G.........A...CAT..........             99
1365961416  54     .......C..........G...G.........A...CAT.........              101
1364574144  48     .......C..T......C....G.........A...CAT..............         101
                                                                   \           
                                                                   |           
                                                                   C
1309143561  83     .......C..T.......                                            100
1274014115  47     .......C.........C....G.........A...                          12
1193575047  47     .......C..T......C....G.........A...CAT...............        101
                                                                   \           
                                                                   |           
                                                                   C
1003242526  16     .......C..T...                                                3
970539720   19     .......C..T.......                                            2
944671586   80     .......C..T....                                               94
915510988   48     .......C..T......C....G.........A...CAT..............         101
                                                                   \           
                                                                   |           
                                                                   C
898738506   55     .......C..T.......G...G.........A.....T.CA.....               101
860470553   89     .......C.....                                                 101
802004602   47     .......C..T......C....G.........A...CAT...............        101
                                                                   \           
                                                                   |           
                                                                   C
752995039   57     .......C..T.......G...G.........A...CAT......                 101
741275267   48     .......C..T......C....G.........A...CAT..............         101
                                                                   \           
                                                                   |           
                                                                   C
737497591   53     .......C..T.......G...G.........A...CAT.........              6
702811229   20     .......C..T.......                                            3
693074586   53     ......GC..T......CG...G.........A...CAT..............         1
666208682   53     .......C..T.......G...G.........A...CAT..........             101
660534842   51     .......C.........C....G.....G...A...CAT.CA.........           101
627433344   48     .......C.........C....G.........A...CAT.CA..........          99
434486400   88     .......C..T...                                                101
410953308   89     .......C.....                                                 101
375645207   57     .......C..T.......G...G.........A...CAT......                 101
257959701   47     .......C..T......C....G.........A...CAT...............        101
                                                                   \           
                                                                   |           
                                                                   C
200755155   55     .......C..T......C....G.........A...CAT...............        1
                                                                   \           
                                                                   |           
                                                                   C
1361289611  47     .......C.........C....G.........A...CAT.CA..........          98
1099094754  51     .......C..T......AG...GT........A.....T.CA........            100
696516943   52     .......C..T......CC...G.........A...C.T.C........             100
669211069   92     .......C..                                                    101
658804815   56     .......C..T.......G...G.........A.....T.CA....                101
604997491   54     .......C..T.G....CG...G.........A...CAT.C.......              101
598034917   49     .G.....C..T......C....G.........A...CAT.............          100
529061832   55     .G.....C..T......C....G.........A...CAT...............        2
480126110   51     .......C..T......AG...GT........A.....T.CA........            2
469082973   54     .......C..T......CC...G.........A...C.T.C.......              101
462761810   50     ......GC..T......CG...G.........A...CAT.............          101
459768400   50     ......GC..T......CG...G.........A...CAT.............          101
241692449   79     .......C..T.......G...                                        100
64039095    79     .......C..T.......G....                                       101
1343821048  50     .......C..T.....TCG...G.........A...C.T..........             2
1336718231  58     .......C..T.......G...G.........A.....                        95
1266219768  51     .A.....C..T......CG...G.............CAT..........             99
1173268101  51     .......C..T......CG...G.........A...C.T..........             99
1089452857  47     .......C..T.......G...G.........A...CAT.........              94
1077619938  50     .......C..T......C....G.........A...CAT..........             2
1054345723  51     .......C..T.....TCG...G.........A...C.T..........             99
1011250928  56     .......C..T.---...G...G.........A...CAT..........             101
986129139   53     .......C..T....T.C....G.........A...CAT..........             101
959718340   56     .......C..T.---...G...G.........A...CAT..........             101
957688945   49     .......C..T......C....G.........A...CAT..........             97
947034402   50     .......C..T......C....G.........A...C.T..........             98
880897869   47     .......C.........C....G.........A...                          12
849418005   57     .......C.........C....G.........A...                          92
843096260   58     .......C..T.......G...G.........A.....                        95
834419784   50     .......C..T......C....G.........AG..CAT.C........             2
825124386   50     .......C..T......C....G.........A...CAT..........             2
765724930   58     .......C..T.......G...G.........A.....                        95
725805191   51     .......C..T.......G...G.........A...C.T..........             3
725155002   52     .......C..T......CG...G.........A...C.T..........             100
715796543   59     .......C..T.......G...G.........A.....                        96
704469154   52     .......C..T.---...G...G.........A...CAT..........             7
687878485   89     .......C..T..                                                 101
687323728   48     .......C..T......C....G.........A...C.T...........            97
675569954   58     .......C..T......C....G.........A...CAT.....                  101
661541374   50     .......C..T.......G...G.........A...C.T..........             2
642599336   52     .......C..T.---...G...G.........A...CAT..........             97
592131786   53     .......C..T......-C...G.........A...C.T.....T....             100
541732147   52     .......C..T......CC...G.........A...C.T.C........             4
527628966   63     .......C..T......AG...GT........A.....T.CA........            14
526745793   50     .......C..T......CG...G.........A...CAT..........             2
515656802   53     .......C..T......C....G.........AG..CAT.C........             101
510629029   47     .......C.........C....G........                               17

Query_17    21875  ACATTTTTATGAATAACATTTAGTCAAGAGTTGTCAAATCATTATTAGATAAATCTATAT  21934

Query_17    21935  AAAAATATAAAGAGCAAAGAAAAGCCCAGACAGTCTTTAGGGACTAAGCAGTTTGTTTTA  21994

Query_17    21995  TCAGAAAGAATTACAAAACTAGATTAATAAATGTAGTGTTGATGCAAGAATATACTGTCC  22054

Query_17    22055  TACATTCTTGGTCTAGTAGATAATAGAAGAGAATAAAGAATCAGGTATATTTATATCTAT  22114

Query_17    22115  ATATCTAATGAACTTGTCCAGACCCCCCaaaaaaaCCCAGAAATTGGGTAGTAGATACAG  22174

Query_17    22175  TTTATCCAATCTATATTTTTATTAATAGCAGACCACCAAAAGAGTGCTGACTCTAGTCCA  22234

Query_17    22235  GCAGCTATTTGATTTTGTGCCTTAAATTCACTGAGGACCTCTTTGGATACTCCAATTGAA  22294

Query_17    22295  TCAATATATATATGTGGGGGTTGAAAGATTGTGGTAAGGATCTTTAAGTTCAAGAAGTCT  22354

Query_17    22355  TTTGTGTTTTGGGAGCTTATAGAATGCCAAGGTGAAGGGAATGGCCAGCTGGACTAAGGC  22414

Query_17    22415  ATACATCGTGGTCCAGTTTGGAGGTAATTAACTATGGAGAtttttttCCCCACATAGCAC  22474

Query_17    22475  CAGCCATCAGCCGGGGGAATAGTGAAGGATGAATAATTGCGTAGGCCACCAGTGACATTT  22534

Query_17    22535  AGGACATGAGTGCAGGTAGTCAAGTCTCCTGTGGGTTCAGTAAATCATTCTCCCAGCCTA  22594

Query_17    22595  GAGAGGCAGGAAGAGTAACTCACATTCCCTGCAGAGAAGGGAGGGACCTCCTTCAGGTCC  22654

Query_17    22655  ATCTCTTGCAACACAGGGAACAGCAGCCTCAGACTCCTGCAGGTCTCGTTTTCCCAAGCA  22714

Query_17    22715  TCCTGTCCTGATGTAAGACCACCATCATGATCATGACCCATCATGATCAGTGTTCCATCC  22774

Query_17    22775  TAAAGGGAAAGAAGGAGCCACCTGTGCTTGTGGTCTTGCCATGGCTCATGCATCACAGTC  22834

Query_17    22835  ACTTTGTTGTGTAAGAGCCTACACTAAAAACTTTGCCCATTCAACCCAGGCATTTGTCTC  22894

Query_17    22895  TTCCTATCCCATCCCATTCTCTAAAGTCTGTCTCAAGTCCTTTCTTTTGACTTTTTAGGA  22954

Query_17    22955  TCATTATTTTGGGAGTTGTTTTTCCTCTCTTTGAGCTCCTGCCCCTTCAGGGTGTCCCTC  23014

Query_17    23015  ATGTGGCTGTGTGCAGAGTGGGGGCAAACAAGATAAGGGGTCCATGACTTTTTATCCTAA  23074

Query_17    23075  GTTTTGTCTTTATCCTTAAGAAGAAACGTTGGTGTTGACCCTGGAAGCCAGGAGGTGGCA  23134

Query_17    23135  TAGTCTTTCTCCTCAGAGGCTGAGGTTTTATTATTTACAAAGAGTACTAGTGCTTGACAG  23194

Query_17    23195  ACACAGTCCTCATCACATCCAAACTTGAGGCAAAACACAGAGCCCTTTGAATGGGTCTCT  23254

Query_17    23255  GACCCAAATGAAGCAACAATATTTGATCATCTTTTTAAAAGTTTTACCCTTGGTCTGAAA  23314

Query_17    23315  ACTATCTTTCCAATTTTCAAGCATTTTTTCCCCAGTGAACTATTAGAATGTCCAGGGTTC  23374

Query_17    23375  CTTTCCCTGTTTCCCTAGGCCTAGACTGTTTGTGCCCCATCTTCAAGAGATCCTTCTGCC  23434

Query_17    23435  TGAGTCTTCTTGTGTGTTCAGACCTCCTTACCAGGGCCCTAGTGGCTCCTCTTTTTGTCA  23494

Query_17    23495  AGGCTCCAGTCTGCCCTATTACAGGTGTCTACCTACCTATAACAGCTTTTAAAGAGAATA  23554

Query_17    23555  TAGTTTCTTGGGCACCCCTGAAAATCATTTGTCTGGGACACATTTCAATCATACACTCTT  23614

Query_17    23615  GGCTTCCTCCTGAGAGTATATCCAACCAACAAGGCAGGACTTTAGTCCTGTATTTCTAAC  23674

Query_17    23675  TTGGCCCATGCCTGAAATAACTCATTTGCCGTGGTTTGTTCTGTCTCCTTTGCATCAGTT  23734

Query_17    23735  TTACTATCTTCAGACAGACTCAGATGTTCTGTGGCTTCCAGGAGGAGATAGCATTCCAGG  23794

Query_17    23795  CAGAACAAGCCACACAAAAATGGTTTGGGATGCATCACACCCCACAGGTGCAGAATATCC  23854

Query_17    23855  CAGATGAGCCCCCAGTTGTGAGAAATGATCTCACCTGCCCAGACTCCTCTCCAAAATGAG  23914

Query_17    23915  AAAGAAAGAAATTGAACTCCAGAGGCAGTGAAAACATAGCTTTTAATCCAAACTCTTGTA  23974

Query_17    23975  AGAGTGGTGCTCATACAGCGACAGGCACTCTAGTTGAGAAGCCGTGTTTTTATTTCTAAC  24034

Query_17    24035  TCTGAGAATCCCCTCCCTCCTCTCGCATAGCCTGGGATCTGGGATTCACATCTATCCCCA  24094

Query_17    24095  GCAATGTATTTTATCTACACTTGTTTCCCTCCCCACCCCTTTCCCTTATCCTCTCCTCTA  24154

Query_17    24155  TCTGTATTTTTCTCTAGTTATTTTAGCCTGTTGGCCTCCTAGGATTTGAGAAGACTCATC  24214

Query_17    24215  TCTGGAGTGAGTCTTTGTACAGCATTCCTACCTTGTCTGCTAGTTGACCAAACTAAGTCT  24274

Query_17    24275  AAGAATAGGGCTTATTAGAGCAGTTAATGAAATATGGACTGATTAAAAATATTTTACTGG  24334

Query_17    24335  TGCCTCATTTCTTTGAGCACTCATTCTCCACTCTTGAGTGCGTCCTATATCTTCCTCTAA  24394

Query_17    24395  TAAATCCTTCTCATGCCtctttaaaacttttttcttacctcttacaatgcatacacttta  24454

Query_17    24455  ttttttaatatttcttttttGTAGGTTAGGGATTGAACACAAAGGCTTTTACACTGATAC  24514

Query_17    24515  ATAACCCCAACCTAtttttttttttCTTGATGAATTCTTGCTATGACTATTGAGTGGCCC  24574

Query_17    24575  ACTCTGGGCTTGAATTTACCATTCTCTTGTCTCAGCTTCCTAGAGTGTTGGGATTACAGG  24634

Query_17    24635  TAGTAACACCATAGCTGGCTTTCACAGTTAACTTGTGAAGCCAGTGGGATGCAGAACAGT  24694

Query_17    24695  GGAGGTGTACTCCTGTAAGTGGTGGTAGATCACTATATATTCAGACATAACAAGTGAGTC  24754

Query_17    24755  AGGACTTCTACCATACCGTAGCCAAATTAATTCTCAGTGGGTTGTGGATCTTAAAGGAAA  24814

Query_17    24815  AAATAGTAGATTTTAGTAATCTTTATTGCTTTTATTTGTAGCTTGCTTTTGTAGGAGGAA  24874

Query_17    24875  AGCAGGTACAGTAGGCAGAGTTTGTCAACATACACTCGTTACTGCTGCTGACAAAATCAT  24934

Query_17    24935  AGGCTAGTCCATGTTCATTACTGTGAGTCAAGGGATCCCCTTCTGTGTTGTCTGTGGCCC  24994

Query_17    24995  AAGAAGTAGCTGCTTCTTCACAGAGTACCTAGTAGGGTTTTGTTTGCCTGGGGTACAGAG  25054

Query_17    25055  ACCAGTCTTGCTGTGGCTTTTTAAGAAAGCTCTCTACATTTGTAAACTGAATTTTTACCA  25114

Query_17    25115  TCCTACCCCCTACCCTGTGGACCTATTGTGAGGAAATACTGCCAGGTCAGTGTGAGCATT  25174

Query_17    25175  GAGCATTAAACCATAAACTTAGGTCTTTGTCTTCCCTAAATGGGTCTCCCTGCATTTTTA  25234

Query_17    25235  TAGAGTTGATCAGGACTTCTCTGCCTTTGCTTTCTGTGATGTTACCAGAAATTATGTTTG  25294

Query_17    25295  AGACCTCAGGCCAGAATGAGTCAGGATGTGGGTTTAGATTTTTCCATAAGACAATGCAGC  25354

Query_17    25355  CTGCTTTCAGAGGCTCCCCTTCCTTCTCTTTTCTGTTCTTTCATTGTGGAAAACATCATA  25414

Query_17    25415  AATAAAATTCAAGAATATAGGATATTGATTTTGGAATGTTGTTGACTGATTTGAGGtttt  25474

Query_17    25475  ttgcatttcattttttttttCAAATTTAAAAAATAAATTTACCACTAGGTGGTGCTAAAT  25534

Query_17    25535  ATTTGGACATTAATTTCAATGAAGTCCAGCAAAACTTTGGCGTATGGGAGATTGGCTGGT  25594

Query_17    25595  AGTTAGCCTTCGAGTGTCCTTGGATTTCACATCTTGATTTTGTAGTGTGGGACCTAAAAG  25654

Query_17    25655  GGGTGGAAATTTAAGTCTCTGATTGTCCTTGAAGTACAAAGTGATGTTCCAGGTAAATAT  25714

Query_17    25715  ACTAGATATAAAGTAAAAAGAACAGACAAAAAACAAGGCTCACTAGTCATGCCCACCTCT  25774

Query_17    25775  TGCCTAATTTTCCTTTCAATGCATTTCTCAAATGCTTCTGCTCTTCTAAGATAGCTAATT  25834

Query_17    25835  GTGAGACAGTAGTGTTTGTGATTGTTAATTAGGTGTTGGGGTATTAACAGCATTTTAAGT  25894

Query_17    25895  GAACTAAGTAGGACATATTGGATCAAAACATCCTCCAGCAGAATGGATTCTTAGCTTGAT  25954

Query_17    25955  GTGGCTGTGTGACAGGGGTACCGTCTGTAGTGGAGACAGTCAAGTGGAAATGCTAGTAAT  26014

Query_17    26015  CTTTCAAGACTACACTTTGTTAGGAGCAAATATAAAACACACCCATGTCAGTGAATACAG  26074

Query_17    26075  AAAAACGTCTTTGCTTaaaaaaacacacacacacaAATAATTGGTTGGCTCTGCAAATCC  26134

Query_17    26135  CACGGTTCAGGTTCACTGTAAGCAGTTATAATTAGTGCTGTAATTAATAAAGTGAATAAA  26194

Query_17    26195  AACTTTTAATTAAATCATAATAACTGCCTTGGTGATAACAAAAAAGATATGTGAATTTCT  26254

Query_17    26255  CCTCAAGGAGATACTAACTATGCACCCTATTTGCTGTGCTCTGTGAAATTCACAAGTGAG  26314

Query_17    26315  GGGTACATGTGACTTGTGTTTTTGATCCTAGCATATCAGGGTGCAGGATTCTCTCTTAAT  26374

Query_17    26375  GGTGGGTTCTTTTATGTGTCTCAATTAATGTCTTTACCTCCCACTCCTATAATTTGATGA  26434

Query_17    26435  AAGCAGGCAAGATATAATTGTAGCTTTCCTGTTCTACTGTCTGTGGAGTTTTCCCAAGTT  26494

Query_17    26495  TTAATTGTGGCTTCAGTGCTAAAATAAAATCTCAGGGAATTTGAAACTTTTTGGTTGCCA  26554

Query_17    26555  ATTGCAAGAATAATATAAGATGGTGATGATGAAGGCTTTGCCTTTGAAATTTGTACACTT  26614

Query_17    26615  TTCAGAATGGATAGGGCAACCCTTAACAAATAGATCATTTGCATGATAGAAAAGGATGTG  26674

Query_17    26675  CTTGGCAGACCATTTAAAAAATACCTAATTGGGGAAATTATTTAATCAGTACTGATAACC  26734

Query_17    26735  CCAGCCCACCCCCAGTACTGGGGCTTGAACCTAGGGCCTTTGCATTGAGCTACATGCCAG  26794

Query_17    26795  CTCTTTTTATTTTATTTGAGACAGGATTTCACTAAATTACCTAGGCTGAACTTGAATTTA  26854

Query_17    26855  CAATTCTGTTTTAGCCTCCCAGAGTGTTGGGATTTAAAGCACATACTAGCATAGTTCAGT  26914

Query_17    26915  GTCCTTGGAAACTAAGTGTCCAAAACTCATGTGCTAATATGGCAAGCTGTTTGTGATTCA  26974

Query_17    26975  AATCATATAGCCACTAACAGAGTTTCTAAAAATGATTAGCTTACTAGAATTGTTGGAGCC  27034

Query_17    27035  AGGTGGCATTTTTGGCATATTCACAGCAGTAAGAGGTTTCTCATTTATACCACTGAGGTC  27094

Query_17    27095  AGCTTATGTCTCTGTACCTGAGTAAGTTAATATATATCTTTACATCTCCGATTTTCAGAG  27154

Query_17    27155  ATACTCTTTCTTCTAAGATGAAGTTTATTGTATTGAGGTCACTGAAATTAATTCTAATTT  27214

Query_17    27215  TATTATTTATCTACTGGTTAAACATTTTTTAATGGTGTCAAAGTTTTATTAAAGGTAAGA  27274

Query_17    27275  AAAGAAACAGGCTCTGTAGAGTGAATTTGGGCCAAGTAAAAGTAGGAAAGGAAGTACATG  27334

Query_17    27335  CTTAGGGCCCTGAGAAAGAAAATTTCATCGCAGTGGTGGTGAACCTATGGCATGCAGGTT  27394

Query_17    27395  ATTTGTTTTTCTTTTAAGACAAAAGATGTTAATGGATGAGGGtttttttCTAAACTAAAA  27454

Query_17    27455  CCTTAATATTCAGGTTTAATTGCAGTGTTGGCACTTTGCTATAAGTAAGTGGGTTTGGGG  27514

Query_17    27515  TTGTAGTGAGAGCACTCAAAAGGTTCACCATCGCTGATTTAGGGGAAAAGTGCAGACAAG  27574

Query_17    27575  ACCTTGAGCACAAAATGGAGTAAACTGGGACAGGTGGCTACTTAGGAAGAGACCATATTA  27634

Query_17    27635  CCAAAATGAGTGAGAAAGCTGAGCAAGGTACCGTATCATGGCGAACAGAAACATGAGGTC  27694

Query_17    27695  AAACAAGGCATACCAAACTCTAGGTTGCATGCATGGTAACCTGAATGATGTGCTCTGCAA  27754

Query_17    27755  CTGGGTTAGTAACAGGTACTCTGGATGTCCTTTACTGACTTGTATCTGCAATGAGTGACC  27814

Query_17    27815  AAAGATGGGCAAAAGAAAGAAACGGGGAGATAAACTTGAAGCATGTCTCTAGGCCTCTTA  27874

Query_17    27875  AGAGAAACATAGGGGCCATGTGCTCACCCTCCCACATCCCACATCCCACGTGATGGGACA  27934

Query_17    27935  CACCAGGAAGCTGTCCCTGGTGCCATGAGGAAATTCTCCTGAGTTCCCCAGCCTAGAGAG  27994

Query_17    27995  AGAGGCAGGGAAAGaaaaacaaacaaacaaacaaacaaacaaaaaccttcctggtatttt  28054

Query_17    28055  agaaacaaacaaaaGTGGTCAGCGGGTCAAAGGGCCTTCTTACCTGCTCCCCTGGCTGAC  28114

Query_17    28115  TAAGCCAAATATGTTACTAGATTTTAGGGTGCTGGAGTCCCCTTCTGGAGGTGGCTTCTA  28174

Query_17    28175  GGTTCTTTCTGTCCTGAGTAAAGAGCTGGCCAAGACAAGCAGAAAAGGTAGCAAAGTTTT  28234

Query_17    28235  ATTAAAGACAGGAAAACAAACCTGTTCTGCAGAGCGAGTTTGGGCCAAGTAAAAGTAGAA  28294

Query_17    28295  AAAGAAGTACACCCTACAGCGTGAGGGTGGGCCCACCATGCAAGAGAGAACACAGTGGCA  28354

Query_17    28355  TAAACATTTGATTTTTATATTGTATATTACTCAATAACTTTTCTTTTGACATTGCAGCCA  28414

Query_17    28415  GTTTTCTTTAAAGATTATACTGTATTGTGATCTTGGATTTTCATTCTGTACAGATATAAT  28474

Query_17    28475  TAAGAAATAATCTTGAGAATTTTTCTACTGATTTGAACTTACATAGGCATTTTTCTGGTT  28534

Query_17    28535  TTGGCAGAGTGTGTGAGAACACAGAGATATCCTTGCTAGGTGATTCAGAAACCCAGGTCT  28594

Query_17    28595  CTAAATGAAAGAGCAGGTGTCTGGTTTTACATTAGTCATCAGTGATTTTATAAGCTCCCA  28654

Query_17    28655  TGAGCCCTGGTGCCTATTTCTGTGTCTAGTTTAAGTTGCATTTTTATTTCACAGCCCTTG  28714

Query_17    28715  CCTAGGGCAGTGAATTTGTGTGGTAATGTTTACAGATGATTAATATTGAAATAGAAAGGT  28774

Query_17    28775  GCCTCTTGTAGCCTTTTTAAGGAAAGGAAGCTGGAGTGAATACTGAATGTGCAGGCAGCA  28834

Query_17    28835  GCCAACAACACTCTTCTTGTGCAAGTTCAGAAAAGCCCACATGACTTTACTGCTCATTGT  28894

Query_17    28895  GATTAGAAGAAGGTGGCCCTTGTTGTTTGTGTTTGGAAAATGTGAAATTTTAACCTAGCA  28954

Query_17    28955  AATTCCTAGAGAATATAATCATGCTTCATCAAAATTATGAGAAATTTATGTATATAGAAG  29014

Query_17    29015  AATTTAGACAACACTATAACAAATACCCATGTGCCTATCATCCACTTCTATTGAATCTTG  29074

Query_17    29075  ATATTTGCCCATATTTGCCAGTATCtttttttAAAGACATAAAGCTAAGTAGATATGATT  29134

Query_17    29135  AAAGCACCCTGTGTAATTCTGATTCttttttttCTCCTTACTTGCTCTGATACAGCCACT  29194

Query_17    29195  CTTCTGATACATATCCATTTAAATGTAGCCGTACACAAGATGACTTTGTTTTCCATAACA  29254

Query_17    29255  TTTTTCAGTGATATACACAATGTATAATATTCTGTATTAATGTTATACAATTTGCTTTTC  29314

Query_17    29315  ATTTGTTCAGTGTATTAATCAACTTTGTATCACTGTGACAAAATACCTGAGACAAATCAA  29374

Query_17    29375  CTTAAAGGAGGAAAGGTTTGTTTTGGCTCATGACTTCAGAAATTTCAGTTCATGGTCAAT  29434

Query_17    29435  TGACCTGCCTGCCTTTAGGCCTGTGGTGAGACAGAACATCATGGAGGAAGTGCACAGGGG  29494

Query_17    29495  TGGGTGCTCACCTCATGGATTCCAGGAAGCTAAGAGCAAGAGGTGAGGGCTCTAGTATAC  29554

Query_17    29555  CCTGCAATGGCATCCTTCCAATGACTCACTTAAAGTCTCCACCAACTCCCAGTAGAGCCA  29614

Query_17    29615  TATACTGGTGATTGAGCCTTCACAGTGAACATTTAGGGGTGGGTATTTAAGATCAAAATC  29674

Query_17    29675  ATAACGTTTAGCATTATAGTTTTGAACTACAGGCATTTAACTATATAGTAGATTAGTCAC  29734

Query_17    29735  TAATTTTAGCTTTTTAAATACTATTCCTGTATATGTTCCTATCACAGTTACACATTTCAT  29794

Query_17    29795  GATTACACATACCTAGGTTTCCTTTTGTGAACAGTATGGTAGTGAATATTTTTGCAGGGG  29854

Query_17    29855  CTCCTTTTGTCCTTGTGAGAGGGTTGCCATACTCTAGAATCTAGGATATACACTCAGCAG  29914

Query_17    29915  TACATTTGCTAGGAAAAAGGGTAAGTGCATCTTCAGCTTTACTTGTTAGGACCAAATTAT  29974

Query_17    29975  GTTCTTTAAAGTGTTTTTGCCAATTTATATTCCCAGCAGTGGTATATAAAACATTCTGTT  30034

Query_17    30035  GTTGCATATTCTAATTACCCTTGGTTTTATCAGACTTAAGTTTTGTTTTGTTTACTGAAT  30094

Query_17    30095  TGGGGATTGAACCCAGGACCTTCACACTGAGCTATATCCTCAGCCCCTTGCTGCCTCAAC  30154

Query_17    30155  CttttttattttttattttGAGACAGTGTCTTCCTGAGTGCCCAGAGTATGTGATCCTCC  30214

Query_17    30215  TGACTCAGCCTCCCAGTGTGCCAGAATTACAGGCAGGTGCCACCATGCCTGGCTTAGACT  30274

Query_17    30275  TAAAGTGTTGGCACATGATCAGTGTGCACTGTAGTCTTCCTTTATTTGTGGTTTCATATT  30334

Query_17    30335  GTGCACTTTTACTTGTCTGAGTTTACTTGTGATCTGGAAAATTCTAGAAGTACACATTCA  30394

Query_17    30395  TAGATTTTAAATAAGTTTTATTGAAATATGTTGTGGTAATTATATTACTTTTAGTTTTTG  30454

Query_17    30455  TTAATCTCTTATTGTGCCTAATTTATATCTTGAACTTTATCATAGCTGTGTACTCATACG  30514

Query_17    30515  TGTAGTAAAAATAAGATATAGAGGGCTCAGCACTGTCTGTGTTTCCCCACAGTCACTAGG  30574

Query_17    30575  GATTTGGAGTGTGCTCCCCCACAGTTAAGGGGAGCTGCTGTGATGGGTATTCATCACACT  30634

Query_17    30635  TTCTTAATTCTTAACGAGAGTATTCTTCTTTCAGCAGGTGCACTGAAGACTGCTAAGTGG  30694

Query_17    30695  CAAGGAAAGTGCCTCCATGCTAGTGAAGGGAACTAAAAGCAAACAGGCAAGAGAATACAC  30754

Query_17    30755  AGTATTTTACACGACACTAAGTGCTATGGACAGAGAGCAGGGAGCAAGTGCCACATTGGT  30814

Query_17    30815  AACTGGAGGGAGAACCCTGGAGGCAGCAGGAACAGCAGATGACAAAACCCTCGTGTGTGA  30874

Query_17    30875  CATGTCAGGAGCTGCCAGGAGTCCAGTGTGCCTGGAGTAGAGTGCATAGTGGGGTGAGAG  30934

Query_17    30935  GGAGAGGAATTGAGCTTATTAATAAGGAAACTATGAGCCATTGTACAGACTTTGTCTTTA  30994

Query_17    30995  GCTCAGATATAATCATCTGAAATTTGAGGGGTTTGAACAGAGGTGTGACAGTCTTATCTA  31054

Query_17    31055  GGCTTTAAAAGGATCATACTCATTCCTTCAATTGAGAGATTATAAGGAGCTAAGGGAGGA  31114

Query_17    31115  AGCAGGGAGACTAAGTAGGAGGCCATTATAATTCGGGCAAAAGATGATGGGAACTTAGTC  31174

Query_17    31175  CAAGGTTGTAGAAAATGAAGGTGGGGAAAGATCTACCCTTGTCTGTGGGGGACATACTCC  31234

Query_17    31235  AAGCTCCACAGTGGATATGTAAAAGCACAGGTAGTGCTGAGCCCTGAATATCCTGTTTTT  31294

Query_17    31295  AAATACATATATGAGAATATACCTGTGATAAAGTTTAGGCTATAAGATCTGATCTTTCAA  31354

Query_17    31355  GAGCCTAGAGAGCTAgtgtgtgtgtgtgtgtgtgtgtgtgtgtgtgtgtgtgtgtgtgtg  31414

Query_17    31415  tgtgtgtgtgtgtgtNNNNNNNNNNNNNNNNNNNNNNNNNNNNNNNNNNNNNNNNNNNNN  31474

Query_17    31475  ngtgtgtgtgtgtgtgtgtgtgtgtgtgtgtgtgtgtgtgtgtgtgtgtgtgtgtAGGCC  31534

Query_17    31535  GCACCACAAAGGCCCACTTGGAGTCAGTGGTCTTAGTACACACTGAGGTCAGTCAGTAGA  31594

Query_17    31595  GTTAATACtttttttCTTTAACCAAAGTCACCTGTGCATATTAGCTAGAGCTTCATTTAT  31654

Query_17    31655  GATTGAGATTTGCCTGGTGATGACAGAAGAGGAGGCAACATAATGAGGATATATGGTGGA  31714

Query_17    31715  CCCTCACGTCACAACTGGCTTGATACAGGAACAACTTGGGTTACAACTGGAATTTTAACA  31774

Query_17    31775  AAGTCTTGAGTTACAACCCAAGTGCTGGCTGCTTGTCCAGATGGTCTCAGATACAGATTT  31834

Query_17    31835  AACCCTTAAAGAATTCTGGGGTTAATTGAGAAATCCTGGGCCAACGTCTCTCTAAGGAGA  31894

Query_17    31895  CTGAGATCTGCCTATAAACAGGAGAGGGACTTTAAAGACTGAGACTTCAATTGACTAACG  31954

Query_17    31955  AGTTATAGCCAGCCCTTGGGAATTAATTGAGTTTGTAAGTCAAGGGTTGGCCCACTGTAT  32014

Query_17    32015  TCAGAGGAGGAGGCTTTTAAATGGTGAGCCACTAAGCTGAGTGAAAAGGTGGTGGAATTA  32074

Query_17    32075  ATGGAAGAACTGGGCTTTTAAAATGTTGGAGTAGAGTCTTTGAAGAGAGGAGTTAGAAAG  32134

Query_17    32135  GTGGGCATTGCTGGAGAGTGGGATTGTATAAATTGAGGCTGTAGAGGTGTCAGCTAACTG  32194

Query_17    32195  GATGTGACTGTAGGACGAGTAACCAAAGCCTGGAGAAGTATGGATTGTGGGAAGAGAGAA  32254

Query_17    32255  GGATGTCATCGGGTATTCTTAGGAGAGCAGTGTTAGAGAGTGTCTTGGCCAGGAGCTGAA  32314

Query_17    32315  ATCCTGAGGATCAAGGTTGGGGTGTTGTGTTGGCTGCCCCAGCAAGGAGGATTAGGGATG  32374

Query_17    32375  GCTCGGTCTGGTAATGTGAGACTCAAAGCTGGAATCTTAGGGAGGCAGGTGCGATACATT  32434

Query_17    32435  CCATTTCCTGCTTCCAAGTCCTGGAAATTCTGTCTCAGGCTGGGGCAGAGTTTAGGCAGA  32494

Query_17    32495  GGTGATTTCATTAAACTCACTGATGATTAAAATGTACAGCCAGGATTGTATCCCTGTTCC  32554

Query_17    32555  ATCTGCAGGAAAGCGGTTGGGTAATTTGGATCGATGAATACACATTTCATCAGGAATCAG  32614

Query_17    32615  GAAAGAGATTTGGGAGTTTGGGAGGAGTgggggggggCATCTTTGGATTTCCTATCCTGT  32674

Query_17    32675  GGCTTGCCTATTTATACTCATGATTCtttttttCCTGTTAGTAAGTGTTGACTTTTTGTT  32734

Query_17    32735  TTGAGTTGAGCCTTATAGAACAGTATGTTGGGATTTAATATTGAGAAGTATGTGCCTGTC  32794

Query_17    32795  CACATCACGAAGTGAGCATGAGCATCCAGAAGTTGGTACTTGCACCCCTCCTTTTCATTA  32854

Query_17    32855  TCCCCTCCACCAAGACTGTCTCATTTTTATAAAGAACTGCATTCTGCTTCCCTTGAACAA  32914

Query_17    32915  TGTGTAGATTTCTTCATGTCAGAGTGTACTGGCTGTGATAAGTTCTGTTTTCTCTTGAGG  32974

Query_17    32975  TACATGGGCTACTTAGAAGATGGCTTATAAAATCAAAGAGAACAttttttttttAATTTA  33034

Query_17    33035  AAAACTGGTCCCCTGGCAGATCCATGAGGATGGGGACATAAGAGAGCCTGGCTTTCTCTG  33094

Query_17    33095  CTGTGCCTGCATCAGCTGTACCCTTGTATGACAGAAGATGGTCTGTTTTGGATATGTGCT  33154

Query_17    33155  CTAGGTAACAGGACCTCAGCTGGTTGGCTACAGGTAGTTAGGACCCCACACCTGCTTGAT  33214

Query_17    33215  TGCTGTTTGGGGTCTAGGAGAAGGATTATAAACAGTATAAGCGAGGTATAATACAAGGAA  33274

Query_17    33275  CAGCTCCAGAATAATCACCAAAGCTTTTCTTAACTATGAAATGTATTGAGTAGATATAAA  33334

Query_17    33335  TTACCAGCTTCTGCTTTTGGCATTGGCATCTATCAATTTCCACTATTTTGACTACTGCTG  33394

Query_17    33395  TTCAGAAGAAGAGGGGCAGGGGCTGAATTTTTTGACTCATAGATTGAACACAACTTCATT  33454

Query_17    33455  TTTCATTTCTGGGAAGAAAGCAAGGTTGTAAAAGCTGTAGGACCTTATAATGAAGCTCTT  33514

Query_17    33515  CATTACTACCAGGAGCAGGAAATACCGGTCTGTTTAGCTATATCTTTAGAATCTATTGAA  33574

Query_17    33575  AATAACTTCATAACTATTAAACCACATTGGAGAAAATAATGCAAATATATTGCTTGTTTG  33634

Query_17    33635  TTTTCAACATATGTAGTTACATTGTACCATATTTTTAAAAATTTTTCAAAGTTTAGATGA  33694

Query_17    33695  GTACAATATTAGATGTTTAAATGTATCAGTAACTTATTAAGTGTTTTGAGTGGAATGTAT  33754

Query_17    33755  TCATCCACATTTCTGTTTCATTCTGTTTTACTACCTGTTAAAGTAGTGACATAGTTCAGG  33814

Query_17    33815  TGCTGTGTGATATTATTTGGTAGTGAATGAAGACAGTTTAACATATTGGATGGCTGGGTG  33874
660534842   101                                                             ...  99
627433344   101                                                          ......  96
1361289611  100                                                          ......  95
1099094754  100                                                              ..  99
696516943   100                                                               .  100
601836021   98                                                      ..A........  88
480126110   2                                                                ..  3
1343821048  2                                                                 .  2
1173268101  99                                                                .  99
1054345723  99                                                                .  99
947034402   98                                                                .  98
725805191   3                                                                 .  3
725155002   100                                                               .  100
687323728   100                                                           ..C..  96
661541374   2                                                                 .  2
606344167   98                                                                .  98
552603041   100                                                               .  100
541732147   4                                                                 .  4
527628966   4                                                       ..T........  15
                                                                              \
                                                                              |
                                                                              T

Query_17    33875  TGGTAGTGCTCACCTGTAATCCCAACACTCAGGAGGCTGAGGCAGGAGGATCCCAGGGAG  33934
500911151   2                                          ................T.T.T...  25
505076532   101                                          ..............T.T.T...  80
498383274   99                                    .....................T.T.T...  71
625582461   1                                          ................T.T.T...  24
1315187103  85                 ...T........G....TG......A..............T.T.T...  38
1289409437  1                                            ........C.....T.T.T...  22
1220817981  17                 ...T........G....TG......A..............T.T.T...  64
1018754097  85                 ...T........G....TG......A..............T.T.T...  38
722197093   1                                         ..A........C.....T.T.T...  25
606469802   101                                    .....A........C.....T.T.T...  74
604604462   100                                          ........C.....T.T.T...  79
585360433   88                 ...T........G...........................T.T.T...  41
483870226   89                 ...T........G............A..............T.T.T...  42
469102981   27                ..........T..G..........................TG.T.CA..  75
457678650   24                ..........T..G..........................TG.T.CA..  72
245503421   91                 ...T........G............A..............T.T.T...  44
116461998   2                                            ........C.....T.T.T...  23
12014013    86                 ...T........G....TG......A..............T.T.T...  39
1365961416  89                 ...T........G...........................T.T.T...  42
1364574144  83                 ...T........G....TG......A..............T.T.T...  36
1309143561  101                                 ........A..............T.T.T...  71
1274014115  1       ...G....ATG...T........G....TG.....................T.T.T...  59
1240102301  1                                       ....A........T..G....T.T...  27
1193575047  82                 ...T........G....TG......A..............T.T.T...  35
1193493638  1                                         ..A........C.....T.T.T...  25
1003242526  3                                        ...A..............T.T.T...  28
970539720   1                                   ........A..............T.T.T...  31
944671586   94                                      ....A..............T.T.T...  68
915510988   83                 ...T........G....TG......A..............T.T.T...  36
898738506   101     ...G....A.....T........G............A..............T.T.T...  43
860470553   101                                       .................A...T...  77
802004602   82                 ...T........G....TG......A..............T.T.T...  35
752995039   92                 ...T........G............A..............T.T.T...  45
741275267   83                 ...T........G....TG......A..............T.T.T...  36
737497591   18                 ...T........G............A..............T.T.T...  65
715881047   101                                    .....A........T.....T.T.T...  74
702811229   1                                  .........A..............T.T.T...  32
690410505   1                                       ....A........C.....T.T.T...  27
675262003   101                                             ...........T.T.T...  83
666208682   88                 ...T........G............A..............T.T.T...  41
660534842   98     ....G....ATG...T...C....G....TG.....................T.T.T...  39
638729977   81                ..........T..G..........................TG.T.CA..  33
627433344   95     ....G....ATG...T........G....TG.....................T.T.T...  36
573573002   101                                          ........C.....T.T.T...  80
521322241   101                                     ....A........T.....T.T.T...  75
434486400   101                                      ...A..............T.T.T...  76
410953308   101                                       .................A...T...  77
385709168   32                ..........T..G..........................TG.T.CA..  80
375645207   92                 ...T........G............A..............T.T.T...  45
257959701   82                 ...T........G....TG......A..............T.T.T...  35
200755155   20                 ...T........G....TG......A..............T.T.T...  67
1361289611  94     ....G....ATG...T........G....TG.....................T.T.T...  35
1283037478  100                                          ........T.....T.T.T...  79
1099094754  98     ....G....A.....T..............T......A..............T.T.T...  39
904358029   1                                              ......C.....T.T.T...  20
900178230   2                                            ........C.....T.T.T...  23
895280832   97                                     .....A........C.....T.T.T...  70
696516943   99     ....G.C..A.G...T........G....GG......A..............T.T.T...  40
669211069   101                                          ..............A...T...  80
669190603   1                                         ..A..............T.T.T...  25
658804815   101      ..G....A.....T........G............A..............T.T.T...  44
604997491   89                 ...T........G.....G....C.A..............G.T.T...  42
601836021   87     ....G....A.....T........G............A........T.....T.T.A...  28
561297082   101                                    .....A........C.....T.T.T...  74
487426130   101                                           .............T.T.T...  81
480126110   4      ....G....A.....T..............T......A..............T.T.T...  63
476319665   88                 ...T........G............A........C.....T.T.T...  41
469082973   101    ....G.C..A.G...T........G....GG......A..............T.T.T...  42
459254947   2                                             .......C.....T.TAT...  22
429862966   101                                            ......C.....T.T.T...  82
241692449   101                             ............A..............T.T.T...  67
149726263   101                                     ....A........T.....T.T.T...  75
133950869   1                                      .....A........T.....T.T.T...  28
64039095    100                              ...........A..............T.T.T...  67
1343821048  3      ....G.CA.A.G...T........G.....GA.....A..............T.T.T...  62
1336718231  100         ....A.....T........G............A..............T.T.T...  46
1275622889  100                                      ...A........T.....T.T.T...  75
1266219768  86                 ............G.....G......A........T.....T.T.T...  39
1233829843  2                                            ..............T.T.T...  23
1212136629  3                                            ........T.....T.T.T...  24
1173268101  98     ....G.CA.A.G...T........G.....G......A..............T.T.T...  39
1117067416  1                                              ......C.....T.T.T...  20
1089452857  82                 ...T........G............A..............T.T.T...  35
1077619938  15                 ...T........G....TG......A..............T.T.T...  62
1056910558  100                                      ...A........T.....T.T.T...  75
1056773937  86                 ...T........G............A........C.....T.T.T...  39
1054345723  98     ....G.CA.A.G...T........G.....GA.....A..............T.T.T...  39
1052412380  2                                            ........T.....T.T.T...  23
1032431359  101                                    .....A........C.....T.T.T...  74
1011250928  88                 ...T........G........---.A..............T.T.T...  44
986129139   88                 ...T........G....TG.A....A..............T.T.T...  41
959718340   88                 ...T........G........---.A..............T.T.T...  44
957688945   84                 ...T........G....TG......A..............T.T.T...  37
947034402   97     ....G.CA.A.G...T........G....TG......A..............T.T.T...  38
880897869   1       ...G....ATG...T........G....TG.....................T.T.T...  59
862220945   19                ..........T..G..........................TG.T.CA..  67
849418005   92                 ...T........G....TG.....................T.T.T...  45
843096260   100         ....A.....T........G............A..............T.T.T...  46
836792113   100                                      ...A........T.....T.T.T...  75
834419784   19                     ........G....TG......A..............T.T.T...  62
825124386   15                 ...T........G....TG......A..............T.T.T...  62
765724930   100         ....A.....T........G............A..............T.T.T...  46
731597218   2                                      .....A........C.....T.T.T...  29
725805191   4      ....G.CA.A.G...T........G............A..............T.T.T...  63
725155002   99     ....G.CA.A.G...T........G.....G......A..............T.T.T...  40
715796543   101         ....A.....T........G............A..............T.T.T...  47
704469154   20                 ...T........G........---.A..............T.T.T...  64
694113504   99                                           ........C.....T.T.T...  78
688616787   85                 ...T........G............A........C.....T.T.T...  38
687878485   101                                       ..A..............T.T.T...  77
687323728   95     ....G.CA.A.G...T........G....TG......A..............T.T.T...  36
675569954   93                 ...T........G....TG......A..............T.T.T...  46
661541374   3      ....G.CA.A.G...T........G............A..............T.T.T...  62
642599336   84                 ...T........G........---.A..............T.T.T...  40
639061804   39                ..........T..G..........................TG.T.CA..  87
618116377   39                ..........T..G..........................TG.T.CA..  87
615081682   101                                      ...A........C.....T.T.T...  76
610066773   100                                          ........C.....T.T.T...  79
606344167   97     ....G.CA.A.G...T........G............A........C.....T.T.T...  38
592131786   87                 ...T........G....G-......A..............T.T.T...  41
575092728   85                 ...T........G....TG......A........T.....T.T.T...  38
565535532   34                ..........T..G..........................TG.T.CA..  82
552603041   99     ....G.CA.A.G...T........G............A........C.....T.T.T...  40
541732147   5      ....G.C..A.G...T........G....GG......A..............T.T.T...  64
532456183   100                                          ..............T.T.T...  79
527628966   16     ....G....A.....T..............T......A..............T.T.T...  75
526745793   15                 ...T........G.....G......A..............T.T.T...  62
515656802   84                     ........G....TG......A..............T.T.T...  41
510629029   1       ...G....ATG...TC.......G....TG.....................T.T.T...  59

Query_17    33935  TTCAAGGCCAGCCTAGGCTACATGGTGAGTTTAAGGCCATCCTGAACTGCATAAGAGAGA  33994
500911151   26     ......A.......G.T......A.......CC...T..G..A..G......-..T....  84
505076532   79     ......A.......G.T......A.......CC...T..G..A..G......-..T....  21
498383274   70     ......A.......G.T......A.......CC...T..G..A..G......-..T....  12
625582461   25     ......A.......G.T......A.......CC...T..G..A..G......-..T....  83
1315187103  37     ..............G.......GAA......                               7
1289409437  23     ...G..........GAT......A.......CC......G..A.G...A..-...T....  81
1220817981  65     ..............G.......GAA......                               95
1018754097  37     ..............G.......GAA......                               7
722197093   26     ...G..........GAT......A.......CC......G..A.G...A..-...T....  84
606469802   73     ...G..........GAT......A.......CC......G..A.G...A..-...T....  15
604604462   78     ...G..........GAT......A.......CC......G..A.G...A..-...T....  20
585360433   40     ...G..........G......CAA.......                               10
483870226   41     ..TG..A.......G........A..A....CC...A..                       3
469102981   76     ...........G..G..                                             92
457678650   73     ...........G..G..T.T..G..                                     97
245503421   43     ..TG..A.......G........A..A....CC...A..                       5
116461998   24     ...G..........G.....T..A.G...C.CC...A..GT.A.....A....-......  82
12014013    38     ..............G.......GAA......                               8
1365961416  41     ...G..........G......CAA.......                               11
1364574144  35     ..............G.......GAA......                               5
1309143561  70     ..TG..A.......G........A..A....CC...A..GT.A..G..A..-C..T....  12
1274014115  60     ......A.......G.T......A.......CC...T..G..                    101
1240102301  28     ...G..T.......G........A.......CC.C.A..G..AA.G..A....-.T....  86
1193575047  34     ..............G.......GAA......                               4
1193493638  26     ...G..........G.T...T..A.G...C.CC...A..GT.A.....A....-......  84
1003242526  29     ..TG..........G.T.....GA.......CC...A..G..A.....A...-..T....  87
970539720   32     ..TG..A.......G........A..A....CC...A..GT.A..G..A..-C..T....  90
944671586   67     ..TG..A.......G........A..A....CC...A..GT.A..G..A..-C..T....  9
915510988   35     ..............G.......GAA......                               5
898738506   42     ..............G........A.......CC...A..G..                    1
860470553   76     .......AG.....G........A....A..CC...T..GT...G...A..-G..T....  18
802004602   34     ..............G.......GAA......                               4
752995039   44     ..TG..A.......G........A..A....CC...A..                       6
741275267   35     ..............G.......GAA......                               5
737497591   66     ..TG..A.......G........A..A....                               96
715881047   73     ...G..........G.T......AA......CC...A..GT.A.G...A....-......  15
702811229   33     ..TG..A.......G........A..A....CC...A..GT.A..G..A..-C..T....  91
690410505   28     ...G..........G.T...T..A.G...C.CC...A..GT.A.....A....-......  86
675262003   82     ......A.......G.T......A.......CC......G..AA.G......-..T....  24
666208682   40     ...G.......T..G.......GA.......CC...A..                       2
660534842   38     ......A.......G.T......A.......                               8
638729977   32     ...........G..G..                                             16
627433344   35     ......A.......G.T......A.......                               5
573573002   79     ...G..........G.T...T..A.G...C.CC...A..GT.A.....A....-......  21
521322241   74     ...G..........G.T......AA......CC...A..GT.A.G...A....-......  16
434486400   75     ..TG..........G.T.....GA.......CC...A..G..A.....A...-..T....  17
410953308   76     .......AG.....G........A....A..CC...T..GT...G...A..-G..T....  18
385709168   81     ...........G..G..                                             97
375645207   44     ..TG..A.......G........A..A....CC...A..                       6
257959701   34     ..............G.......GAA......                               4
200755155   68     ..............G.......GAA......                               98
1361289611  34     ......A.......G.T......A.......                               4
1283037478  78     ..............G.C...T..T.......CC...A..GT.A..G..A...-..T....  20
1099094754  38     ..............G.......GA.......                               8
904358029   21     ...G..........GAT......A.......CC......G..A.G...A..-...T....  79
900178230   24     ...G..........G.T...T..A.G...C.CC...A..GT.A.....A....-......  82
895280832   69     ...G..........GAT......A.......CC......G..A.G...A..-...T....  11
696516943   39     ...G..........G.......GAA......CC...A..                       1
669211069   79     .......AG.....G........A....A..CC...T..GT...G...A..-G..T....  21
669190603   26     ...G..........G.......GAA......CC...AA....AA....A..-C.....A.  87
                                                          \                    
                                                          |                    
                                                        GGC
658804815   43     ..............G........A.......CC...A..G..                    2
604997491   41     ...G..........G.......GA.......CC...A..                       3
601836021   27     ..............G.......                                        6
561297082   73     ...G..........G.T...T..A.....C.CC...A..GT.A.G...A....GT.-...  15
487426130   80     ...G..........G.......GA.......CC...A..A..AA....A..-C..G..A.  19
                                                          \                    
                                                          |                    
                                                        GGC
480126110   64     ..............G.......GA.......                               94
476319665   40     ...G..........G.......GA.......CC...A..                       2
469082973   41     ...G..........G.......GAA......CC...A..                       3
459254947   23     ...G...T......G.T......AA......CC...A..G..A..G..A..C.-......  81
429862966   81     ...G..........GAT......A.......CC......G..A.G...A..-...T....  23
241692449   66     ..TG..A.......G........A..A....CC...A..GT.A..G..A..-C..T....  8
149726263   74     ..............G.C...T..T.......CC...A..GT.A..G..A...-..T....  16
133950869   29     ..............G.C...T..T.......CC...A..GT.A..G..A...-..T....  87
64039095    66     ..TG..A.......G........A..A....CC...A..GT.A..G..A..-C..T....  8
1343821048  63     ...G..........G.......GA.......                               93
1336718231  45     ..............G........A.......CC...A..G..                    4
1275622889  74     ..............G.C...T..T.......CC...A..GT.A..G..A...-..T....  16
1266219768  38     ..TG..A.......G.......GA.......                               8
1233829843  24     ...G..A.......G.......GA.......CC...AA.GG.GC....A..-C.....A.  84
                                                                 \             
                                                                 |             
                                                                AG
1212136629  25     ...G..........G.T......AA......CC...A..GT.A.G...A....-......  83
1173268101  38     ...G..........G.......GA.......                               8
1117067416  21     ...G..........G.......GA.......CC...A..G..A.G...A..C.-......  79
1089452857  34     ..TG..A.......G........A..A....                               4
1077619938  63     ..TG..........G.......AA.......                               93
1056910558  74     ..............G.C...T..T.......CC...A..GT.A..G..A...-..T....  16
1056773937  38     ...G..........G.......GA.......                               8
1054345723  38     ...G..........G.......GA.......                               8
1052412380  24     ...G..........G.T.....CA.......CC...A..G..A..G..A..C.-.T....  82
1032431359  73     ...G..........G.T.....GA.......CC...A..GG..-....A.-..TCT....  16
1011250928  43     ...G..........G.T.....GA.A.....                               13
986129139   40     ...G..........G.T.....GA.......                               10
959718340   43     ...G..........G.T.....GA.A.....                               13
957688945   36     ..............G.......                                        15
947034402   37     ...G..........G.......GA.......                               7
880897869   60     ......A.......G.T......A.G.....CC...T..G..                    101
862220945   68     ...........G..G..                                             84
849418005   44     ......A.......G.T......A.......CC...T..G..                    3
843096260   45     ..............G........A.......CC...A..G..                    4
836792113   74     ..............G.C...T..T.......CC...A..GT.A..G..A...-..T....  16
834419784   63     ...G..A.......G.......GA.......                               93
825124386   63     ..TG..........G.......AA.......                               93
765724930   45     ..............G........A.......CC...A..G..                    4
731597218   30     ...G..........GAT......A.......CC......G..A.G...A..-...T....  88
725805191   64     ...G..........G.......GA.......                               94
725155002   39     ...G..........G.......GA.......                               9
715796543   46     ..............G........A.......CC...A..G..                    5
704469154   65     ...G..........G.T.....GA.A.....                               95
694113504   77     ..............G.T.....GA.......CC...A..G..A.....A..-C..T....  19
688616787   37     ...G..........G.......GA.......                               7
687878485   76     ..TG..A.......G........A..A....CC...A..GT.A..G..A..-C..T....  18
687323728   35     ...G..........G.T......A.......                               5
675569954   45     ......A.......G.......GAA......                               15
661541374   63     ...G..........G.......GA.......                               93
642599336   39     ...G..........G.T.....GA.A.....                               9
639061804   88     ...........G..                                                101
618116377   88     ...........G..                                                101
615081682   75     ...G..........G.T...T..A.....C.CC...A..GT.A.G...A....GT.-...  17
610066773   78     ..............G.T.....GA.......CC...A..G..A.....A..-C..T....  20
606344167   37     ...G..........G.......GAA......                               7
592131786   40     ...G..........G.......GA.......CC...A..                       2
575092728   37     ..............G.....A.GA.......                               7
565535532   83     ...........G..G..                                             99
552603041   39     ...G..........G.......GAA......                               9
541732147   65     ...G..........G.......GAA......                               95
532456183   78     ...G..........G.......GAA......CC...AA.GG.GC....A..-C.....A.  18
                                                                 \             
                                                                 |             
                                                                AG
527628966   76     ..............G.......                                        97
526745793   63     .C.G..........G.......GA.......                               93
515656802   40     ...G..A.......G.......GA.......                               10
510629029   60     ......A.......G.T......A.......CC...T..G..                    101

Query_17    33995  CCCTGTCTCaaaaaaaaattttttttGACTGGTCATATTCCTAGGTAACCCTGTGGGGtt  34054
500911151   85     .............C...                                             101
505076532   20     .............C....                                            3
498383274   11     ...........                                                   1
625582461   84     .............                                                 96
1289409437  82     ................                                              97
722197093   85     ................                                              100
606469802   14     ..............                                                1
604604462   19     ................                                              4
116461998   83     .........C........                                            100
1309143561  11     ........                                                      4
1240102301  87     ...............                                               101
1193493638  85     .................                                             101
1003242526  88     ..............                                                101
970539720   91     ........                                                      98
944671586   8      ......                                                        3
860470553   17     .........G....C..                                             1
715881047   14     .....A.......                                                 2
702811229   92     ........                                                      99
690410505   87     ...............                                               101
675262003   23     .............C....                                            6
573573002   20     ................                                              5
521322241   15     .....A.......                                                 3
434486400   16     ..............                                                3
410953308   17     .........G....C..                                             1
1283037478  19     ..............T...                                            2
904358029   80     ................                                              95
900178230   83     ................                                              98
895280832   10     ..........                                                    1
669211069   20     .........G....C...                                            3
669190603   88     ..............                                                101
561297082   14     ..............                                                1
487426130   18     ..................                                            1
459254947   82     ..................                                            99
429862966   22     ................                                              7
241692449   7      .......                                                       1
149726263   15     ..............                                                2
133950869   88     ..............                                                101
64039095    7      .......                                                       1
1275622889  15     ..............                                                2
1233829843  85     ...............                                               99
1212136629  84     .....A.......                                                 96
1117067416  80     ...............C..                                            97
1056910558  15     ..............                                                2
1052412380  83     .............C....                                            100
1032431359  15     ...............                                               1
836792113   15     ..............                                                2
731597218   89     ...........                                                   99
694113504   18     ............C.....                                            1
687878485   17     ........                                                      10
615081682   16     ..............                                                3
610066773   19     ............C.....                                            2
532456183   17     ...............                                               3

Query_17    34055  tttttcttttgtttgtttgtattttAAATAATTTGAGTAAAAAGATCAATGATTACCAGG  34114

Query_17    34115  GATTGGGAGGAAAATGGGATGGATAGGTAAAAAGACAGGATATTTAGGGCAGTGAACTGC  34174

Query_17    34175  TCTGTGATACTGTAATAGTGGACACATTTCATAGTACATTTATCTAAACCCAGAATATGT  34234

Query_17    34235  ATACTACCATAAGATAGGCATGCATGGTGATACATACCTATAATCCCAGCATTCTggggg  34294

Query_17    34295  ggCTAAGGCAAAAGGCTTGTAAGACCCTGTCTCaaaaaagaaaaagaaaGGGCTGGGGCT  34354

Query_17    34355  ATAGCTTAGGGAGAAGGCCCCAAGTGCAATCTCTAGTAACATAGTCCCTCACCCCGTGCA  34414

Query_17    34415  AAGAGTGAACCATATTGTGAACTATGAACTTCGGGTGATAATGTTGTATATGTGTGGGTT  34474

Query_17    34475  TATCATTTGTAATAAATGTTCCATTCTGGTGTAGATGTTGATTTTTGGGACAGTCAGGGT  34534

Query_17    34535  GTGTAGGGGAAGAGGTATATTGTGACTTTATACTTAATGCTCGGTGTTACTGTGAGCCTA  34594

Query_17    34595  AAACTACTCCAAAATATAGTTCATTAGAGGAATAAAAAAGTAATTTGTAGCCTTTCTCAA  34654

Query_17    34655  TGGCATGTTGCAATATTTAATAGAACCCTATAAAACAAAACAAAACCCTTTTTGTCTTTC  34714

Query_17    34715  CCTTGGACAGTAATCCTCATTTACTAATGTTTGCTAAAGGTGAAATATATGAAAATAACT  34774

Query_17    34775  GTCATCTTCTCAAATATTAAAGTCTCATCAATATCCAAGTGAGTAAACCTAGTCTTTCAG  34834

Query_17    34835  AGATTGTAGAGACCAGGGAGCTCAGGTCTTCAGACTTTTAATTCATTGTCACTTGAATTA  34894

Query_17    34895  TAACTTTGAGTCTGTGGTCACTTTGTGAATACTGTATCTCTAAATCTGGTGTGATATCCT  34954

Query_17    34955  TAAAATGTTGACTCTGCAGTTTCATTTTACACATTCATTGTTTAGAACAGAAATTTCTTT  35014

Query_17    35015  ATAACACTGAAGTACTCTCTTATTGTGTATATACTTATTTGTGAATTCTTCAAGAGAGCT  35074

Query_17    35075  TTGCGTTTTTATACAAATGTTAATTGGGGCCAATAAAGAAACATCTTAATTGCTGTTTTG  35134

Query_17    35135  AAGACAGTTTCCCTCACTTTTATGGAGACTGTTCTTTATACTTCTCAGTATTCCTTTGAT  35194

Query_17    35195  ACATTTGTATAGGATCTTTTAAAATTaaaaaaaaaaGTTTTTTAGTGTATGTATATTTTT  35254

Query_17    35255  AGTATACGCCAAAGTTAAGCACTATACTTTATCTTTTTAAAAATAGTATTCAAAGATCAT  35314

Query_17    35315  GTAGAATGGCTATTCATTTGATTGATTTTTAAAGTTATATTGTGAGTATTCGGTTGATCA  35374

Query_17    35375  TTAGTTTCATAACTCATAAATGCTCCTGAATGACACTTTCTGTTTCTTAGGGCCTACATT  35434

Query_17    35435  CTTCAGCTTTCTCAGCCTTTCTTCCCCAGCACAAAAGATTGAGTAACAAATTTTTCACCt  35494

Query_17    35495  tttttttCCTCTAGAGGTAAACTACTTTGTATATTTTAATAGTTTGAATCGTCAAAATAT  35554

Query_17    35555  GTCACCTTTTGGCTATTTTTACTTAAGACAGAGTAAGTTGAAAATTTAAGTGCTGACGAG  35614

Query_17    35615  GCTATAAAGACTCTTTAAGGTATAATTTATCTGGCTTCAAAACAGAAAAGTCTATTCTTC  35674

Query_17    35675  TACTCTCTCTTCCCGTGGGAAGATGAAATGCTAAACCTTGGTTTCAAATTGAAGGAGAAT  35734

Query_17    35735  AAATTTGTCAtttttgttttttttGCTTTCTTCATAGCATTTTCACTTGGAAGGGCCTTC  35794

Query_17    35795  AGGCAATACTTTAAAATTGATCAACCTTTTCATTTTACAGGTGAGGAAGGACACACAAGT  35854

Query_17    35855  GACTTTCCTAAGATCTTATAGCTAGTACTAGAGCCAGTGCTCCGTTTTAGACTCTGGAAT  35914

Query_17    35915  CTAACCTGGTTTACTTCTAAATTCTTTATACTTCATACTCATAATGCCCAGCCAGTCTGT  35974

Query_17    35975  TCTGAGCCAGCCCGGTCTGTAGAACTACTGATGCCTCCATGGCAACCTTGCTGATACAAC  36034

Query_17    36035  TTTAAACATAGGCTTGGAATCACAGTGGTAGTGTATTTTGCCCTAGCTTGTGCTGTTATT  36094

Query_17    36095  CTCTTAATCAGCAGTGCTTTATCCATTCAAATTGGTGGAGAAATTCCTATGGGCAGCTGG  36154

Query_17    36155  TAAAAGCACCGCAATAGGCTGAATAATGGACCCCTAAACATGTTTGGGCCCCAATCCTTA  36214

Query_17    36215  GAACCTGTGAACATGTTAGGTGACTTGGCAGAAGGGAATAGAAATTGCTAATCATCTGAC  36274

Query_17    36275  TTTGGAGATTATCTGGAATTATCTGTAATCACAGGTTTCTAAAAGTGAAAGAGGAAAGAA  36334

Query_17    36335  GAGGGAACCAGAGAGATTGCTGTGGGCAAAGGACTAGGATGGCAGTTCCTAGCTTTGAAG  36394

Query_17    36395  CTGTGGGGAAGGGCTGTGAGCTCAGGAAATGCCTCCAAGGATTGAAAAGGTAAAGAAATA  36454

Query_17    36455  TTCTCTCATCCAGCCTCAGAAGAGACTGTATCTTGCTGACACTTTGATCTCCACCTAGTA  36514

Query_17    36515  AGATCAATGTTGGACTTGATTGACAGAACTCTAACATGATAAACTCATGTTATTTTAAGC  36574

Query_17    36575  CACTAAATTTGTGAGAATGTGTTATGGTAGCCATAGAAAACTAATAACAAGCATTTATAC  36634

Query_17    36635  CACTCCTCAGAAAAAGATCATGAACTTTGTTTTCCCCCTTCTGTCATTGTCTGGTTGTTT  36694

Query_17    36695  CATTGACTACTTTGATTTCCTATGTATCCAGACTCCATGATCaaaaaaaaCTACAACAAA  36754

Query_17    36755  GAACATAATACTGGAGATTCTAGAAATTCAACATAGAACAGAATATTAAAAGCTGTTAGA  36814

Query_17    36815  CAAAAGAAACAAATCACTTGTAAAGGAAAGCCCATCAAAATCACAGCAGACTTCTCAACA  36874

Query_17    36875  CAAACCTCAAGTCAAGGTGAGCTTGAAGTGAAGTATTTCAATCCCTAAAAGAAAACAACC  36934

Query_17    36935  TCCAAACCAGGTTGAAGTACCCTACAATACTATCTTTCAAAATTGATGTAGAAATAAGAT  36994

Query_17    36995  ATTTCTATGACAAAGAACACCTGAAGAAATTCATGACCACCAAACCAGCACTCCAAAATG  37054

Query_17    37055  TTCCGAAGGACATACCAGAGAGAGATAATGAGAATTACAACTTCATGAACCCCAACAGAA  37114

Query_17    37115  TGACTAGGAAGGCAGGTACTTAAACATAGGGGAAAAGAACCAACAACAAGGAAATAACAT  37174

Query_17    37175  GAAAAAAGATAAGTCTGTACGTATCAGTTTTGACCATCAATGTAAGTGGTTTCCACTCAC  37234

Query_17    37235  TAATCAAAAGAAACAGATTGGCAGAATGGATCAAGAAGCAAGATCCAACAATATACTGGG  37294

Query_17    37295  TATAAGAAACACATTTAAGTCAAAAAAGAAATTCACAGACTGAAAGTCAAAGGATGGAAA  37354

Query_17    37355  ACTACTCAGTGTGACAGGAACCTAGAAAAAAGCAGGAGTAACTGTTCTATTTGTAGACAA  37414

Query_17    37415  AATGGATTTCAAGCCAAGCTGATTAAGAGAGACTAAGAAGGTCATTACATCCTTGTATAG  37474

Query_17    37475  GGAAATAGTCCAAGAGATAAAAATCATAAATATGTATGCCCCAAACACCAGTGTACCCAA  37534

Query_17    37535  TTATATAAAACAAATATTTACAGACACaaaaaaaTCAAATAAGCACTAATATAACTGTAA  37594

Query_17    37595  TGGGAGACCTCAGTGCTCCCACTGTCACAGGTAAATCAGCTAACTaaaaaaaTCAACAAA  37654

Query_17    37655  GAAATGTCAAGAACTGAACCAAACTTTTGAACCAATTGGCTTAGTAGATGTCTGCAGAGT  37714

Query_17    37715  GTTCCATCCCTCAACATCAGTAACTCATTTTTCTCAGCTGTAAAATTTACCACATACTAC  37774

Query_17    37775  CTCATAGAATATGCTTAAGTAAATGCAAAGGAAATGAAATTATCCCATGCAAATTACCAT  37834

Query_17    37835  ACCATAGTGCAATTAATTGGAAATCAGTGTCAAAAGAAACCACAAAAACTTCATAAATAC  37894

Query_17    37895  ATGGAAATTAAATAACACCCCTCTGAACAAACAGTGGGTCGCAGATGAAATTAGACCATT  37954

Query_17    37955  TCTATAATTAAATGATAATCCCAGTACAACATACTATAATTTATGGCATGCAGTGAAAGC  38014

Query_17    38015  TGTCTTCTGAGAGAAATTTATACCAGTGAATTCTCATATCAGAAAAACAGAACAAGCTCA  38074

Query_17    38075  AATAAATAACCTAATATTAAATCTCAAGCTTTTAGaaaaaaaaaGAGCAAATCAAGTTCA  38134

Query_17    38135  AAGCTCGTATGAGGGAAGAAATTATAAAGATCAGAGCAGAAACTAATGCAGTGGAGACTA  38194

Query_17    38195  AAAAGACAATGTGAAGAATTGGTGAATGGAAGAGTCGGTTCTCTGAAAGCTTAAGTAAAA  38254

Query_17    38255  TTGACAATAGCCAACCCTATCaaaaaaaaaaGAATCGAATCCATGCAATTTGGATTTAAA  38314

Query_17    38315  AGGGTGAAATCACAACAAATCCTGCAGGAATCCAGAAGATTATTGATATTTACTTCAAGT  38374

Query_17    38375  ACCTGTATTCTAATAAGATGAAAGACACAGAAGAAATGAACAAATTCCTAGATACTTATG  38434

Query_17    38435  AATTACCAAAGCTGAATCAAGAAGATATAAAAATTCTAAATAAACCAATATCAGTCAGTG  38494

Query_17    38495  AAAATGAAGATATAATTAAAAACCTACaaaaaaaGAAAAGCCCAGGTCCTGAAGATTCCC  38554

Query_17    38555  TGCTGAATCCTACAAGAAATTTGGAGAAGACCTAATGCTGCTACTTTTCACATTCTTTAA  38614

Query_17    38615  TAAAATACAAAGGGAAACAATACTCCAAATTCATTCCTGGAAGCAAACATTATTACTCTG  38674

Query_17    38675  AAACCAAAACCAGAGAAGGATTCAACCAAAAAAGAGGACTGCAGACCAGTCTCCCTAATG  38734

Query_17    38735  AATATAGATGTGAAAATCCTCAATGAGATATCGGCAAACAGAATGCAGCAAATCATCCAG  38794

Query_17    38795  ATTACACACTATCCTATGGATGTTGGATGGTTCAACTTTTACAAATCAACAAATGTCATA  38854

Query_17    38855  TACTATAATAACAGAGCCAAGTACAAAAGCCACATGATCATCACAGTAGATGCAGAAAAA  38914

Query_17    38915  TCACTGGGCAAAGTCCATTGCCCATTCATAATAAAACCCTACAGAAAATTGGAATAGATG  38974

Query_17    38975  GTCTTTATCTCAGTTTGTTTGATAAAAGCCATTTATAACAGACCAACAGCCAACATGATA  39034

Query_17    39035  TTAAATGGACTAAAAGTGAAAGCTTTCACTCTAAAGTCAGGAACAAGACAAGGATGTCTA  39094

Query_17    39095  CTGTCATCACtttttttCAATATAGTTCTAGAAACATTGGCCAGAGCAATTAGACAAGAG  39154

Query_17    39155  AAAGAAATAAAAGGAATAAGAATAGGAAAGGGAGACGTTAAATCATGACTATTTGCAGAT  39214

Query_17    39215  GGCATGTTAGTCTACATAGAAGACCTAAAACCTCACATTTGTGACTTCTAGATATAATAA  39274

Query_17    39275  CTAAATGCAGTAATGTAGCTGGATATAAAGTGAACACTCAAAATTCAATAGCATTCCTGT  39334

Query_17    39335  ACACAACAAACTCACTGAGAGAGAAATTAGTGAAACAGCCCCTTTCACAATAGCATTCaa  39394

Query_17    39395  aaaaaaTGAAATACCTAGGAATCAATCTAATAAAAGAGGTAAAAGACCTTTACATTGAAA  39454

Query_17    39455  ACTACATTACTCTGAAAAAGGAGATTGAAGAGGGTATCAGAAAATGGGAAGATATCCTTG  39514

Query_17    39515  TTCTTGGGTAAGAGCCAATATGGTGAAAATGGCCATACTTCCAAAGTCTTATACAGCTTT  39574

Query_17    39575  AATGAAATTCTGATCAAAATAACAATAACATAATCTCACAGGATTACAGTAAACAATCCT  39634

Query_17    39635  AAAATTCATTTGAAATCAGAAGAGACCTAGAATAACAAAGCAATTCTGGGCTCCTGTGAT  39694

Query_17    39695  AAAAACAATATGATACTGGTAAATACTAAATaaagcaagagatgaaagaaagaaaggaag  39754

Query_17    39755  aaagggagggaattagggaaggaggcagggagaagagaagaaaCCCAGACCTGAAGAGCA  39814

Query_17    39815  ATGGAACAGATTAGAAGATGCAGAAGTAACTCCAAACATACTCAGCCACCTTATGTTTGA  39874

Query_17    39875  CAGAGGTCAAACACTCAAACACCTTCACCAGAAGAAAGATAGCCTCTCTAACAAATTGTG  39934

Query_17    39935  CTCAGAAAACTGTATTTCCATGTGCCAAAGATTAAAACTAGATCCCTATCTTTACCATGT  39994

Query_17    39995  ACTAAACTAAAACTGAAAGGGAACAAAGATCTAAATAGTAGTCCAAGTATATAGTTCAGT  40054

Query_17    40055  GATGCAGCACCTGCCTAGCGAGCACGAGGCCCTGAGTTCAATTCCTGGTACAAGACAAAA  40114

Query_17    40115  ACAAAATATTAAATCAGAAACACTAAATCTGCTGGGAGATAGAATTTTTGAACATTTGAA  40174

Query_17    40175  GACACTGGTATAGGTAAAGACTTCATGAACAAATCCAGATCACATAGGCATTATCACAAT  40234

Query_17    40235  CAACAACTGGGATCTCATCTTATTAAGAAGCTTTTGCACAGCAAAAGAAATCACCAGTAG  40294

Query_17    40295  AGTGAAAAGACAGCCCACAGTATGGGAGAAGTATTTTGCCAGCTGTTCATCAAACAAATA  40354

Query_17    40355  ACTAATATATATAATCTATAAAGAACTCCATAAAATCAGACGCCTCAAATTTAAATGTCC  40414

Query_17    40415  AAAAATGGACATGAATAGACACCCCTTAGATGAAGTAGAAATTCCAAATAAATATGTGAA  40474

Query_17    40475  AAAATATTCAACATCACTGGTAATTTGAGAGATGCAAATAAAAACAATATACTGAGATTA  40534

Query_17    40535  CATCTCATTACAGAAAGAGTGGCTGTTATCAAGAATCAACCAATAACAAGTGCTGGCAGG  40594

Query_17    40595  GACATAGGGGAAAAGAAACCTTTCTCCACTGTTGGTGGGAGTATAGACTGGTGCAACCAC  40654

Query_17    40655  TGTGGAAGTCAGTGTGATTTCTCGAAAAATTAAACTAGAGGTTCCATTTGACCCAGCTAT  40714

Query_17    40715  TCCCCTTCTTGGTATCTTCCTGGAAGAATTAAAAGCATCATACCACAGCAATATCTCTGC  40774

Query_17    40775  ACCCATGTTTATAACAGCACAGCTTGTTAAATAGCTAAATCTTGGAAATAGCACAGGTGC  40834

Query_17    40835  TCATCAACTGACAAATGGATAAAGAATAAATATGTGCTCTTCTCACACAATGTACTACTC  40894

Query_17    40895  TTAACATAAGGAAGGAGAAGCTTTGAGACATTTCTAGCTAAATAAATGCACCTTGAGACC  40954

Query_17    40955  ATACTCTTAAATAAATTGGACACACATGTTTAAATACTGCATTGTTTTTCGGGTGTGAGA  41014

Query_17    41015  ATTGGAAAGTAGAAATTAGGGCCAAAATGTATAGTAGATATTGGGAAATGGGAAGGAAAT  41074

Query_17    41075  GTTCAAATGAGAAGGGGAACTAAGGAGGTGGGAGGGGGAAAGGAAGAAATGGACAAGAAT  41134

Query_17    41135  AAAACAGAATAGAAGAGGGAAATGGAAACAAAGCTTTTGTAAATGAGGGGAAGAGGGATT  41194

Query_17    41195  GAAGGGAGGTAAAAGGAATGGGGGAAAAAGTAAGATACATCATTACAGGTACAAATTCCC  41254

Query_17    41255  TATGATAAATGTTATCATTATGATTATCTGAAATGTGTCAGTATATCGTGTGATTGTGCA  41314

Query_17    41315  TCACCTTGGTATGGTAGAAGAGGGATTAGCCAATTATTGTCTGTGGGCCAAGTCAAACCG  41374

Query_17    41375  CTATCTGTTTTTTGAAAATAAAGTTTAATTGGATAAAAATTCTATCTGAGGGCTGTAATA  41434

Query_17    41435  CCCAATCTCAACCCACAGTGAGCACTGGTGAAACTAGGCACAGACTTTGCATTAAAAAGT  41494

Query_17    41495  AAAATATTAGGGCTGGGAATTTAGCTCAGTGGTGTCGCCGCCTGCCTTGCAAGCGCACGG  41554

Query_17    41555  ACCTAAGTTCGAGCCCCAGTACCAGaaaaaaaagtaaaagattaaaaagaaaCTGATTGA  41614

Query_17    41615  TGTTGACTTAATTTTGCAGAAGTTGCAATAGATTATTGTGATATAAATTAGCTACAGTAG  41674

Query_17    41675  ACTTTCCCAGCCTTTCTAAATTACTAAATTCTAAATTACTAAATTTTCTAAATTCATAAG  41734

Query_17    41735  TCCTTGAGTTCCCTTCTCGGAGAACATTTGTAAGTCAGATTTGATCATAGGTCCAACAAA  41794

Query_17    41795  CTGAGTCTTACACACATTTAACACAAATGTACAATGTAAAGCATAAAGAACCGAACACAC  41854

Query_17    41855  ACAAAAATACAGAAGTCCCTGACTGTATCTTACTACTGTATACTACTGTACTGTACAGTA  41914

Query_17    41915  AGCATACAGCAGCACACCTGTGACAGTGTCCTGGAGATATGTAAGCTACTTTCATGATTT  41974

Query_17    41975  TTGTATCTACCAGTGTTTGTAAGTGTACCTATTAATATCTGCAAAAAGTTTGCAACTGGA  42034

Query_17    42035  GTGTTTGTAAGTTGGAGACTTACTATAATGTAATTCTTTATGTGGCCTGAAGGCTTGAAT  42094

Query_17    42095  TTACCCAAAGTTCTTGTTTTCTGGGCAGATTATATTTTAGGCTTACTAGTAAGGCAGAAT  42154

Query_17    42155  CCATGATTCTGACTTTATGCATTTGCTTCTTCGCTACCAGAAAGtttttttATTGATGAA  42214

Query_17    42215  AAATTTCTTGACTTACTGTGAAGTGAGCACCTTGCTGGGCCCTCCTTTCTTCTGATCCAC  42274

Query_17    42275  TACTTTCTTATAGGAAAGAGAATAGAATTGAGGGACCTTAGTGTCATGGGCCTTCTCATT  42334

Query_17    42335  CTTATGGACAGTACATTATTGAGGCTTACtttttattttttAATCTATTGTGACTATCTC  42394

Query_17    42395  TGCCTTTAATCATAGTGTTTAGACTATATTTAATTGGATTACCAATAGGATCAGATTAAA  42454

Query_17    42455  ATCTTATTGTGTTGCTCTTTGTTTTCTGTATCACATCTGTCTGTTTTCCCGCTTTCTTTT  42514

Query_17    42515  GGAATCATGGAGTATTTAGTGATTCCAGTTCATAACAATCATTGGCTGATAAATCATACC  42574

Query_17    42575  CTTTGTTTGCTTTGTAGCAGCTACAGGATGACATATGTTATAATAGTCTTACCTTTAAAT  42634

Query_17    42635  AATGTATTATTACTTTAAATAATTTGCCATTTCACACAAGAACCTTAATAACAGTATACA  42694

Query_17    42695  TCTATTCTAACTCCTTTTGTGATATTTTTTCACATATTTTACTTCTATATGTCATAAAAC  42754

Query_17    42755  CTGTAAAAATTATTATCAAGTTTGCTTGAAACAGTCCAATAAAGACCATTAAAGTGAGAA  42814

Query_17    42815  AATGGGCTTGTTTATTCATTTTTGTAGTTTCAGATTTCTAGTTAGCATTTATTTTGCCTC  42874

Query_17    42875  TATTTTTGAAAGATATTTGTGCTGGGCTTAGAATTCTAGATTGACTTTTGTTTTTTAAAT  42934

Query_17    42935  TGTAGCTCCACACTCTGTCCCTTGGGCAATGTTTTTTGACACACAGACTCATTTCTTAGC  42994

Query_17    42995  CTGTGAGAACCCTTATGTTTGACCTTTGAATGGGGGCAAGGTGCTGCAAATCACACTTGC  43054

Query_17    43055  ACCAGCCTGGAGTCATCTCTTCCTTGCCTCTAGGGGGCCTTAGCAGGCTGGTGCAAAAGA  43114

Query_17    43115  ATGGATAGAGAGTCCCTTGTCAGGAAGGGTGTGTGTGCCTGAATGGAGCTGCTAATTTCC  43174

Query_17    43175  CTGCAGCATGTGAACGAGGATGGTATGGTCTAATCCAGTGATGGTGAACCTTTAAGAGAC  43234

Query_17    43235  CGAGTACCAAACTGACCTAAAACCTGCTTATTTATCACAAAGTGCCAACACTTCAGTTAA  43294

Query_17    43295  ACCTGAGTACTGAGTTTTAGTTTAGGaaaaaaaCCGCTCGAGCATCTTTTGTCTTAAAAT  43354

Query_17    43355  AAAAACACAATAACATGTGTGCTATAGGTTCACCACTACTATATTAGGCAGGGGTGATGA  43414

Query_17    43415  TGGTGTGAATTATTGTCATTCTGATTGAGGTGGCCTAGCTAAATAGAGACAAAGATCTGA  43474

Query_17    43475  GAAGCCTTGGACAAACGGGGAAGAGAGAAGTAACATGGAGGGGTGGCTATGCCAGCCCCA  43534

Query_17    43535  GCATCCAGTTTCTTTCCATTTTTCTTCACTGAACCTAATTCTGACTAATGGAGGCAGCCT  43594

Query_17    43595  GATAGGTGTTTATCTAGAATACTGAAGAAGTGGTGATACACTTGGTAAATTAAGGAACAG  43654

Query_17    43655  GGACGAGGCTTTGGAGCTCCTGTAAAGCAGTTCTGTACTGACATGGACCTTCAATTAAAT  43714

Query_17    43715  GTTTTTAACTGATCATACGAATACTAAAAGCTGTATTCGAATCTTTTGTTTTCTTAGGCA  43774

Query_17    43775  TAATAGGCACTGATCTCATACGTTAATTACTTTAGGAATTTGATGACTTGGTCTTACATG  43834

Query_17    43835  ATAATGAAGGTCTGAAATATCAATGCTCCCTCTTCTTCATTTTCCTCTTTGCTAATGGAG  43894

Query_17    43895  GTCCATGTGTGAGCCACATACCTGAATTATAAAGCAGTTTTTAAATTTGGAATGCTCAAA  43954

Query_17    43955  AGATGATGAAATAAAATATGCAGGTATGCATATTTGTGAAGTACTGTTTTCTCTTTGGAT  44014

Query_17    44015  TAGATCTTTAGCCTCAGTCACCACCTGCTAAAGAACTTGTATTATATATTTTTGATGGTA  44074

Query_17    44075  CATGTCAGAATTACTGTTGAGCCTAAGAAAAATTTAATTTATCCTTTTGTTTTATTTACT  44134

Query_17    44135  GTCATAAAATTTTCAAATGCCAGTAGTTTTGGAATATAGATTTTCATGTATTTTTTCCCC  44194

Query_17    44195  GTGAAGTTTATTAATACATTTTAAGCAAATAATGCAATTAAATTTATCATTGGGATCTTG  44254

Query_17    44255  TACCTTTACATGGTATGTCTTGTTTCTTATTTTTACTCCATACCCCTGCCCTCCCTTCAC  44314

Query_17    44315  CCCTTCACCTTTCCCTATTTACAAAGCTATGCTATGGttttttatttttCAAGATATTCA  44374

Query_17    44375  AAGAATGAGTAGAATGCATGCATACACATACATCTGTTTTTGATGTAAATTACTCTCTGT  44434

Query_17    44435  CTCTGATCTTTCTCTTTCAGGACAAATACGATGGATTTGAGGTGGTAGTTTTAAGTTTGA  44494

Query_17    44495  AGACTTCAAGAAGCACTTTAAAATGTTTCCCTCTCCTTTTGTCTAATAGTAATGAAAGGC  44554

Query_17    44555  CCCCATCCTGTGTCTCTCTTTCCACCCCCATACCCAATCCCTGGTCACCTGAGTGTGCTT  44614

Query_17    44615  TTTATGCTTTTAAGACATGGTTCATAGGTATAGTTCTGGCAAATCCATGGGAATATAAAT  44674

Query_17    44675  GACCCATGCAGTCTTTCATAATGATGTCTGTGGTGGGAAAGGAAACTGTAGGGCAGATTC  44734

Query_17    44735  CCAGCTAGAGATGATGTAATGCATCCTGGGGAGCAGTGGTTGGAACCCAGGTAGCTTTGA  44794

Query_17    44795  GGAAGGAGGTAAGTTAATAGCAGAGGATACTGCCAGAAACAAGCACATATAAAAGAAGAA  44854

Query_17    44855  AAGAAATGGAAACAGTAAGACCATTGATAACAAAACACAGGCAGGGATAGGATTTGGGGC  44914

Query_17    44915  CTCTGTGGAAATTCTAAGAGGCCAGAGGCCCTAAAAGCTGAGACTGCTTCATTTTTTCCT  44974

Query_17    44975  TTGATGTAACAGTCTTCAAACATAATAGTAAGGCACAGGCTTGGTATCAATGTGGAAACT  45034

Query_17    45035  CACCATATTATATCACATAGGTTTTTTATACCTGTATTATAGCGTAGGGCAGTGTCAGAT  45094

Query_17    45095  ACACAGAGTGTTTTCTTCCAGAACCGTGTGTCTCAGTGAAAACAAAGCAAGCATACTTCA  45154

Query_17    45155  AACTGAATTGGCAGCTTTGTGGCTGTAAAGATAAATATAGCACTTTTCAGGTAGTTAATT  45214

Query_17    45215  CATGAATAACCAATGAACCAGCAAAGGACAAAAAGTGACATATGGCAGCCTGGTGTAGAT  45274

Query_17    45275  TAAGTGTGATTGTCACATTCCCCTCCCTATCTTTTTCCTTTCTCTAATTTATTTAAAGAA  45334

Query_17    45335  ACAAAGCTAAGCGCATATAGTCATAACACAGTGCACCTGGAAAAATTTACTTAGGCAAAA  45394

Query_17    45395  GGTTAACATAATTTATTCATTGTATTTTTAGTAGTCTAGCCCAAGTTGTTTGCGTTAATT  45454

Query_17    45455  GAAGTTTTATTCAAAATGAAAATTTGACTTGAATTCTTGAAATAAAGTTAAAATGGGAAA  45514

Query_17    45515  GCAATTTTTGTTTTATAAAATTAGTATCAAACCAGTATTGGGCCAGGGGTTTAGCTCAGT  45574

Query_17    45575  GGCACCATGCCTGCCTTGCAAGAGCAAGGTCTGAGTTCAATCCCTGGTACaaaaaaaaaa  45634

Query_17    45635  aaaaggaaagaaagaaagaaaaaaaaaTCAGTATTTCCAAGTAAGCAATACTTAGCCAGT  45694

Query_17    45695  TAATTTGTCAGAATGTCTGTTAATAAACCACAGATACATCATATTTGTCCTGAAGGAGAA  45754

Query_17    45755  AGATCAAATTTTATTATTTTTAACAAGTACCAGATTTAATGAAGATTCTCAGGTAATCTC  45814

Query_17    45815  GAGGGTGTTAGGACAGTGTACTAATGGGAAGGAGGTACTGTATTTGTCCAAAACCCAAAC  45874

Query_17    45875  GATAACTACCATGTTAAAACATTATCCTCCTTTAGCAGCTGGTGGGGGTTGAGGTGTTTA  45934

Query_17    45935  ATCCATTGAGACAGTTTTTAGCCTTGTGCTTCTCTTTGTCAGAACTCTGATTCTGACAGA  45994

Query_17    45995  TTTAACATTAAGAGGGTCTGATTTTTTAGCTCTCTCAGTGCCACTGTAGTCTTTCCAGAC  46054

Query_17    46055  CATTTGAAATTGGCAGCAGAATTAGTTTTGATTCAGTACACAAGACACAAAGAATTAATA  46114

Query_17    46115  TTTACTCTGAATATCATGCCCAACATTTCTTCTTATCCTCACCTCATCTCCAACcacaca  46174

Query_17    46175  tacacacacacacacacacacacacaAAATTCTGTAAACCTGCTCATAGAATTGCACCTT  46234

Query_17    46235  CCCATCTGAATATGAAAATTCTGTGTACTTATTTGCATATCATGTGTTATATGTGTTGTG  46294

Query_17    46295  GACATTTTAATGAGAGGTCAGGAATCAAGGTCAGATTTGGGTTGGGTCTGTAAGACTGGG  46354

Query_17    46355  CAAGAGAGTTATGGTGAGATGACTGAAAGTCCAAGTCTATGGGAGTTGGATGTCCTTTTC  46414

Query_17    46415  CAGAAAGCATTCACAGTGATGTTTGTGATGGAATTTGCCACCTAAGGGTAGCAGTCATGA  46474

Query_17    46475  TGGAGAGGTTGTAAGAGACATGTTTTATAGAGACTCCTCTAATTGTGAGGAAGCCTGGTG  46534

Query_17    46535  GGTTGCACAAGAAGATGAATGTGAAGGGAATGTAGCCTAAACAGAAGTTTTGTCAGAACT  46594

Query_17    46595  CAGTCTCTGTCCCTGTGCTCCTTTGTCCATTCCACATTCTGAATGGTATTGCCCACTACC  46654

Query_17    46655  TCAGAGCTTTTAGAGCAGGTCAAGAGCATGGTTGTTTCTCAGTATGAAGAGTGCTGAGTT  46714

Query_17    46715  TTCACCGACCAGTCCAGTATGCCAGCTAAGACCATGCAAGGCTGGGGATGTAGCTCAGCA  46774

Query_17    46775  GTGCAGTGCCTGCCTGGCAAGCACAAGGCCCTGAATTCATTTCCTGGTACCAGAAAAGAG  46834
1137358294  99                                                        .........  91
1152522684  77                                                        .........  69
694492854   96                                                         ........  89

Query_17    46835  GGAGGGGCagagagagatgtgagagagagagagagagagagagagagagagagagagaga  46894
1137358294  90     .........-.......A.A........................................  32
1152522684  68     .......G.........A.G........................................  8
                                    \                                          
                                    |                                          
                                    G
694492854   88     .......G.........-.A........................................  30

Query_17    46895  gagagaAtttttttAAAAGTCCATGCACATGGCTGCCTTCCAACTTCCTATCTGTGTAGT  46954
1137358294  31     ......                                                        26
1152522684  7      ......                                                        2
694492854   29     ......                                                        24

Query_17    46955  CTGTAATCTTAACACTTCTCCATAGAAAGGATGGCTCTCCTTCCTCTGTTCTTGAGTCTG  47014

Query_17    47015  TGAAAGCTCCTGACCAGTTTATGACTGGTAGGATGTGGTGAAAGTACTGTGTGATGACTG  47074

Query_17    47075  AGGCTAGGCCAGAAGAGACAGTGTAGCCCCACCTTGTTTGCCAGGACACTGTGCTGCCAT  47134

Query_17    47135  GTAAGACGTCCTGTTTTGAAACTGCTGTGCTATAAAGAAGGCCTAGACCAGGCTGGGAAT  47194

Query_17    47195  TTAGCTCAGTGGCACCATGCCTGCCTCACCAGTACAAGGTCCTGAGTTCAGTCCCTGGTA  47254

Query_17    47255  CCaaaaaaaggggggaaaaaaaGCCCAGACCACTACTTGTCAAGGCTCCTCAGTTGTGGC  47314

Query_17    47315  CTCAGATGTTGCACATTAACTTCATCTTCTCTCTAATGTCCTGACCCCTGGTATCCACGA  47374

Query_17    47375  ATAGGATAAAATTGTTGATTTAAGCCACTACATTTTGATTTCATTTGTTATGCAGGAATA  47434

Query_17    47435  GTAACTTTTGGGGGGAAGAAATGTGCTGTTTAAGTCCTTTCTCCATTTTTGAATGCTCCT  47494

Query_17    47495  GTTTTGTTGTTGAATTGCTGGAGTTCTTCATAGTCTGTATCTTAATGCACTATTTGATAT  47554

Query_17    47555  GTGATTTGAAAATACCTCCCCACCACACAGAATTCTGTGTTTGCtttttttACTCTGTTG  47614

Query_17    47615  GTAGTGTTCTCTTGTTTACAAGTTTTATATTTTGATTTTGTATCATATCCAGGCAACCAC  47674

Query_17    47675  CGTCAAATCCAGTGTTGTACAGCtttccttctgtttatttgagtttatgtttttagttct  47734

Query_17    47735  tatttttacatttctgatccattttgagttaagttttGTGCATGTTGTAAGAGTCCAACT  47794

Query_17    47795  TCATTCTTTTGTATGTGGATAGTCTTCTCAACACAGTGTGTTAAATTCCTCCTTTACTTT  47854

Query_17    47855  TGAGTTGGTAATTTTTTACTGTCTTGTCATTTTTGTTTAAAAAAGCACATTTGAAAAGAC  47914

Query_17    47915  GTTTTAAAGTACCGTATATAGCTTAAATTGTTTTCATGAGGAGAGTTGATCTCTAAAACC  47974

Query_17    47975  TAGTTCACCTTTCCTGGTAGTAGGGAAATTTCATTAATGTTTTAAATCAATTAGATGGGA  48034

Query_17    48035  GCACAAGTTGTGTCCTAAATCATATAAAATATCTGCAGGGAAATAGCTTCTAGTCAGGCT  48094

Query_17    48095  TCTTAGCTTTTAAATACTATTTGGGTGCATTTTTCATGGGAATAAAGTAGAGCTCATCAG  48154

Query_17    48155  ATCTTGTTTCTTTTTTGTGTGTGACCCAATCAGTAGTTAAATTTTATCTTAGGTTATAAA  48214

Query_17    48215  TCTTATTAAGGGGTTAGTTGGAAAAACAAAGACATACTTTTCTGTCAAGGATGTAGAGAT  48274

Query_17    48275  AATTTTATTCAAATAGTTCAAGTGAGTCACTGATTAACATCTGGTTTTGCTGGACTTCAA  48334

Query_17    48335  TTCAGGATTCTTTGATAAGAATTTTCATGTAAATTTACTTGAACTATTATGTGTAGTACT  48394

Query_17    48395  TCTTCATTTAAAGTGCAGTCTTTCCCTGTGTGACAGACATTAACCCCCTGCATTCAAAGC  48454

Query_17    48455  AGTGAGTGAATGGTCCTGAAGTGGTTAACAGGTAATTTGTTACATCTAAAAGGTGAATTA  48514

Query_17    48515  ATTTGTAATCAATTTACTTTTACTATTCACACCTAATCGTGTAATAGTTTTACTGAACTG  48574

Query_17    48575  GGAAGAAAGTGATGTTAACAGTGAATGCATTTATTCATTTTACAGCCTTCCAGAGTATCT  48634

Query_17    48635  GTGATTGTAAATGTTGTCTGTCCTGTCTACAGTGAGAGAAAATAAGACTCATGAAGGACT  48694

Query_17    48695  GTACATGTGCAGGGTGTTTCTAAGAACACAAAATGTAGGATCTGTTGATAATAAACTTGG  48754

Query_17    48755  ATGATTGACCATTTCACCTTTAAAATTATGCTCAACCAAGCAGTTAATATCAGTTTCATC  48814

Query_17    48815  AGCTGTTTTTAAATTCCCCGTACCCATGGCATAGTTCTGCTATGGAGCATACAGACCTGC  48874

Query_17    48875  TGGGAGTGAGGTGGTAACAGGAAGTCTACCCTTGGATATACTGAAGATAAATTCTGATAC  48934

Query_17    48935  GAGTCCTGCATTTTCACTTCCTCTGTGACTAACTCGATAAAGCCTATTCATGAAGGAAAT  48994

Query_17    48995  CTTGTCTTTGACTCAGATCCATTTGTCACAGATCACACCCTCCAACTTTAGCATTACATC  49054

Query_17    49055  AGGCTGAAGTTATGGGCAAGGCAAATTACTGTGTTAATTCTTTTAGGACATAAGGAGTGG  49114

Query_17    49115  TTATGATCACATTGCCCACAGCATCATCACCAGCAATTTTAGACATCTGTAGTGATTTCT  49174

Query_17    49175  TTAACTCTCCCACAAAGGTCTGCAGTTTTATAACGCCCTTTTCACTTTTGAAACAAAGAA  49234

Query_17    49235  ATAATCTTTATTGCATATTAAATGCTTTTCCCGTGCCACATGTTGTGTTATATTGAAGCC  49294

Query_17    49295  AAGATGAGTAACACACAGTGTCTACTTCTAGGCAAACAGAATCTTGCTAGGACCATATAA  49354

Query_17    49355  TACATGAAACAGCATAAATGCTTACTCAGAATTGAATTTAAAGAATAGATTTGATTTTCA  49414

Query_17    49415  TCAAAGACTATCTTAGTTATTAGTAACTTAAAGATTTATGACATTATAATATTGAAGGAT  49474

Query_17    49475  TAGAACTCTTACTAGGTGGGAGAGAAGGAAGACttttttttttttttATTGAGTTTATTG  49534

Query_17    49535  GTACATTTAGGGATACAGTACAGTTACATTCATTGTTGGGATCATGTACCTTTACATGGC  49594

Query_17    49595  AAGTCTTGATTCTCATCTTTTtccccttccctctgccctcccttcaccccctcctctcct  49654

Query_17    49655  ccccATCTACAAACActttattttcatcttttcattctctcacatttttttcttttccct  49714

Query_17    49715  ttttGTTCTTCCCCTACGTATCACACCTTCCCTACANNNNNNNNNNNNNNNNNNNNNNNN  49774

Query_17    49775  NNNNNNNNNNNNNNNNNNNNNNNNNNNNNNNNNNNNNNNNNNNNNNNNNNNNNNNNNNNN  49834

Query_17    49835  NNNNNNNNNNNNNNNNNNNNNNNNNNNNNNNNNNNNNNNNNNNNNNNNNNNNNNNNNNNN  49894

Query_17    49895  NNNNNNNNNNNNNNNNNNNNNNNNNNNNNNNNNNNNNNNNNNNNNNNNNNNNNNNNNNNN  49954

Query_17    49955  NNNNNNNttttttttttttttttttAGTACTGGGGATCAAATTTGGGACCTTGTGCTTGC  50014

Query_17    50015  AATGCAGGTGGAGGCGCCACTGAGCTAAAGCCCCAGCCCTAAATCCCCTTTTTTAATTCC  50074

Query_17    50075  AGAAACTGACAGTCATCAGGGTTAGAAAGATTAATAAAACCTGGTTATCCCCACAAGATT  50134

Query_17    50135  AGTGTAAGAGCATAAGAATACCTCACACCTATCTTCCTTTTTATAAAATACACATTGCTT  50194

Query_17    50195  TTAAGGTTTTATCTCCTACTTTCTTTAAACAGCACCCTCTGTGCTTTCCAGCTGGGATAA  50254

Query_17    50255  CAAAGGCCAAGGAGGACTCAAGAATGGACTAAATCCTTAGCCTTAGCCTGTATTTCCACA  50314

Query_17    50315  TTGTCTTTGTGAAATACCAATTAATCATGGAGGAATTAGATAGCTAATGAAATAAGCTAT  50374

Query_17    50375  GTGAGGTAGCACAAGGAGTCTTGTGGAATCCCTTGCATAAATCTCATATTTGTCTTTGAG  50434

Query_17    50435  TCACTATACCTGGACAAAGTGGCTAAGCAAGATCATTTAGTAGTCTAATAACACTGAAGA  50494

Query_17    50495  AATCAGATGTTTACATTCGTGTATATTTTGAACATACGTTTGTTAAATGCATAATAATAG  50554

Query_17    50555  ATCAGACATTGTACTAATTGAAAGTCCTGTTTGGTTTTGTTGTTATATGCTTAATAATTT  50614

Query_17    50615  AATCATTCTTAATTAAAAAGATTTGGGAGTACAGATAGTTATGAGGATTCAGAAAAACAC  50674

Query_17    50675  TGGGGCAGTGACTCTGAACCTATGGCACCCATGTTATTGTGGGTTTTTGTTTAAGACAAA  50734

Query_17    50735  AGATATTAATATATGAGTTGTTTTTTCTAAACTAAAACTCAGAATTCAAGTTTAATAGCA  50794

Query_17    50795  GCGTTGGCACTTTGTCATAAGTAAGTGGATTTGGGGTTGCAGTTTGGACACTTGCCCTCT  50854

Query_17    50855  TAAAGGTTCATCATTACTGCATTGGAGTATAATTCCTTTCCCCCCATAATAACAGTGGAT  50914

Query_17    50915  GTCAATTAGTATGTTTTGTGATTTAATAAGATTTAGACCAGGAGCTTCAGTCTGTTTGGG  50974

Query_17    50975  AAGAATGTTTTCTCCTATTCCATTGAAGCTGTAGTTCACAGTGGTAGTAATGGTACTAGA  51034

Query_17    51035  GTAAACAAATGatttattctcacatttatttctttcttttatttcttttcttttcttttc  51094

Query_17    51095  ttttctttttctttttttttttttttttGGCTACTGGGGATTGAACTCAGGACTCTGCAC  51154

Query_17    51155  CAGGTGCCTTGCCACTGAGCTAAATCCCTGGCTCCCCAGAAGTTATTTATTCAAGTCATT  51214

Query_17    51215  AGCAAATGACCACCTAGTCCTAGGTATGCAGGAGGTATTCAATAAAGTTGAtttattttt  51274

Query_17    51275  tccttgtttttagatggtggagtaattttatatctttttttttCCAGCTTTAATTGAACT  51334

Query_17    51335  TATTGGTACATTTAGGGGTACAGTACAGTTACATTCATTGTTGGGATCTTGTACCTCTAC  51394

Query_17    51395  ATGACAAGTCTTGATTCTCATTTTTtccccttacctctgccctcccttcaccccctcctc  51454

Query_17    51455  ccctccccATCTACAAACActttattttcatcttttcattctctcacattgttttctttt  51514

Query_17    51515  ccctttttACGCTTCCCCTACCCATCCCACCTTCCCTACACCTTTAGCTCCTTTCTTCCC  51574

Query_17    51575  ATTTCTAAATGTCAGTAATCTTAGAATCTTATGCATTATTGCAGATTACTCACACCAGAG  51634

Query_17    51635  AAACTATTCGGAATTTACACATGTGTGACTTATTTATTTCACTTAGGAGTATATCTTCAA  51694

Query_17    51695  TATGTATCCATTTTCCTATGAATNNNNNNNNNNNNNNNNNNNNNNNNNNNNNNNNNNNNN  51754

Query_17    51755  NNNNNNNNNNNNNNNNNNNNNNNNNNNNNNNNNNNNNNNNNNNNNNNNNNNNNNNNNNNN  51814

Query_17    51815  NNNNNNNNNNNNNNNNNNNNNNNNNNNNNNNNNNNNNNNNNNNNNNNNNNNNNNNNNNNN  51874

Query_17    51875  NNNNNNNNNNNNNNNNNNNNNNNNNNNNNNNNNNNNNNNNNNNNNNNNNNNNNNNNNNNN  51934

Query_17    51935  NNNNNNNNNNNNNNNNNNNNNNNNNNNNNNNNNNNNNNNNNNNNNNNNNNNNNNNNNNNN  51994

Query_17    51995  NNNNNNNNNNNNNNNNNNNNNNNNNNNNNNNNNNNNNNNNNNNNNNNNNNNNNNNNNNNN  52054

Query_17    52055  NNNNNNNNNNNNNNNNNNNNNNNNNNNNNNNNNNNNNNNNNNNNNNNNNNNNNNNNNNNN  52114

Query_17    52115  NNNNNNNNNNNNNNNNNNNNNNNNNNNNNNNNNNNNNNNNNNNNNNNNNNNNNNNNNNNN  52174

Query_17    52175  NNNNNNNNNNNNNNNNNNNNNNNNNNNNNNNNNNNNNNNNNNNNNNNNNNNNNNNNNNNN  52234

Query_17    52235  NNNNNNNNNNNNNNNNNNNNNNNNNNNNNNNNNNNNNNNNNNNNNNNNNNNNNNNNNNNN  52294

Query_17    52295  NNNNNNNNNNNNNNNNNNNNNNNNNNNNNNNNNNNNNNNNNNNNNNNNNNNNNNNNNNNN  52354

Query_17    52355  NNNNNNNNNNNNNNNNNNNNNNNNNNNNNNNNNNNNNNNNNNNNNNNNNNNNNNNNNNNN  52414

Query_17    52415  NNNNNNNNNNNNNNNNNNNNNNNNNNNNNNNNNNNNNNNNNNNNNNNNNNNNNNNNNNNN  52474

Query_17    52475  NNNNNNNNNNNNNNNNNNNNNNNNNNNNNNNNNNNNNNNNNNNNNNNNNNNNNNNNNNNN  52534

Query_17    52535  NNNNNNNNNNNNNNNNNNNNNNNNNNNNNNNNNNNNNNNNNNNNNNNNNNNNNNNNNNNN  52594

Query_17    52595  NNNNNNNNNNNNNNNNNNNNNNNNNNNNNNNNNNNNNNNNNNNNNNNNNNNNNNNNNNNN  52654

Query_17    52655  NNNNNNNNNNNNNNnnnnnnnnNNNNNNNNNNNNNNNNNNNNNNNNNNNNNNNNNNNNNN  52714

Query_17    52715  NNNNNNNNNNNNNNNNNNNNNNNNNNNNNNNNNNNNNNNNNNNNNNNNNNNNNNNNNNNN  52774

Query_17    52775  NNNNNNNNNNNNNNNNNNNNNNNNNNNNNNNNNNNNNNNNNNNNNNNNNNNNNNNNNNNN  52834

Query_17    52835  NNNNNNNNNNNNNNNNNNNNNNNNNNNNNNNNNNNNNNNNNNNNNNNNNNNNNNNNNNNN  52894

Query_17    52895  NNNNNNNNNNNNNNNNNNNNNNNNNNNNNNNNNNNNNNNNNNNNNNNNNNNNNNNNNNNN  52954

Query_17    52955  NNNNNNNNNNNNNNNNNNNNNNNNNNNNNNNNNNNNNNNNNNNNNNNNNNNNNNNNNNNN  53014

Query_17    53015  NNNNNNNNNNNNNNNNNNNNNNNNNNNNNNNNNNNNNNNNNNNNNNNNNNNNNNNNNNNN  53074

Query_17    53075  NNNNNNNNNNNNNNNNNNNNNNNNNNNNNNNNNNNNNNNNNNNNNNNNNNNNNNNNNNNN  53134

Query_17    53135  NNNNNNNNNNNNNNNNNNNNNNNNNNNNNNNNNNNNNNNNNNNNNNNNNNNNNNNNNNNN  53194

Query_17    53195  NNNNNNNNNNNNNNNNNNNNNNNNNNNNNNNNNNNNNNNNNNNNNNNNNNNNNNNNNNNN  53254

Query_17    53255  NNNNNNNNNNNNNNNNNNNNNNNNNNNNNNNNNNNNNNNNNNNNNNNNNNNNNNNNNNNN  53314

Query_17    53315  NNNNNNNNNNNNNNNNNNNNNNNNNNNNNNNNNNNNNNNNNNNNNNNNNNNNNNNNNNNN  53374

Query_17    53375  NNNNNNNNNNNNNNNNNNNNNNNNNNNNNNNNNNNNNNNNNNNNNNNNNNNNNNNNNNNN  53434

Query_17    53435  NNNNNNNNNNNNNNNNNNNNNNNNNNNNNNNNNNNNNNNNNNNNNNNNNNNNNNNNNNNN  53494

Query_17    53495  NNNNNNNNNNNNNNNNNNNNNNNNNNNNNNNNNNNNNNNNNNNNNNNNNNNNNNNNNNNN  53554

Query_17    53555  NNNNNNNNNNNNNNNNNNNNNNNNNNNNNNNNNNNNNNNNNNNNNNNNNNNNNNNNNNNN  53614

Query_17    53615  NNNNNNNNNNNNNNNNNNNNNNNNNNNNNNNNNNNNNNNNNNNNNNNNNNNNNNNNNNNN  53674

Query_17    53675  NNNNNNNNNNNNNNNNNNNNNNNNNNNNNNNNNNNNNNNNNNNNNNNNNNNNNNNNNNNN  53734

Query_17    53735  NNNNNNNNNNNNNNNNNNNNNNNNNNNNNNNNNNNNNNNNNNNNNNNNNNNNNNNNNNNN  53794

Query_17    53795  NNNNNNNNNNNNNNNNNNNNNNNNNNNNNNNNNNNNNNNNNNNNNNNNNNNNNNNNNNNN  53854

Query_17    53855  NNNNNNNNNNNNNNNNNNNNNNNNNNNNNNNNNNNNNNNNNNNNNNNNNNNNNNNNNNNN  53914

Query_17    53915  NNNNNNNNNNNNNNNNNNNNNNNNNNNNNNNNNNNNNNNNNNNNNNNNNNNNNNNNNNNN  53974

Query_17    53975  NNNNNNNNNNNNNNNNNNNNNNNNNNNNNNNNNNNNNNNNNNNNNNNNNNNNNNNNNNNN  54034

Query_17    54035  NNNNNNNNNNNNNNNNNNNNNNNNNNNNNNNNNNNNNNNNNNNNNNNNNNNNNNNNNNNN  54094

Query_17    54095  NNNNNNNNNNNNNNNNNNNNNNNNNNNNNNNNNNNNNNNNNNNNNNNNNNNNNNNNNNNN  54154

Query_17    54155  NNNNNNNNNNNNNNNNNNNNNNNNNNNNNNNNNNNNNNNNNNNNNNNNNNNNNNNNNNNN  54214

Query_17    54215  NNNNNNNNNNNNNNNNNNNNNNNNNNNNNNNNNNNNNNNNNNNNNNNNNNNNNNNNNNNN  54274

Query_17    54275  NNNNNNNNNNNNNNNNNNNNNNNNNNNNNNNNNNNNNNNNNNNNNNNNNNNNNNNNNNNN  54334

Query_17    54335  NNNNNNNNNNNNNNNNNNNNNNNNNNNNNNNNNNNNNNNNNNNNNNNNNNNNNNNNNNNN  54394

Query_17    54395  NNNNNNNNNNNNNNNNNNNNNNNNNNNNNNNNNNNNNNNNNNNNNNNNNNNNNNNNNNNN  54454

Query_17    54455  NNNNNNNNNNNNNNNNNNNNNNNNNNNNNNNNNNNNNNNNNNNNNNNNNNNNNNNNNNNN  54514

Query_17    54515  NNNNNNNNNNNNNNNNNNNNNNNNNNNNNNNNNNNNNNNNNNNNNNNNNNNNNNNNNNNN  54574

Query_17    54575  NNNNNNNNNNNNNNNNNNNNNNNNNNNNNNNNNNNNNNNNNNNNNNNNNNNNNNNNNNNN  54634

Query_17    54635  NNNNNNNNNNNNNNNNNNNNNNNNNNNNNNNNNNNNNNNNNNNNNNNNNNNNNNNNNNNN  54694

Query_17    54695  NNNNNNNNNNNNNNNNNNNNNNNNNNNNNNNNNNNNNNNNNNNNNNNNNNNNNNNNNNNN  54754

Query_17    54755  NNNNNNNNNNNNNNNNNNNNNNNNNNNNNNNNNNNNNNNNNNNNNNNNNNNNNNNNNNNN  54814

Query_17    54815  NNNNNNNNNNNNNNNNNNNNNNNNNNNNNNNAATCTCCTGGATATCTATTTGAATCTGTT  54874

Query_17    54875  TTATGGATACCATTTCTTTCATCTGTTGGACATTCATTGTTTCCATTTCTTATGCTGAGT  54934

Query_17    54935  CTTCATGGCTTCTGTCATGGTCTTGAGCTCATCTAtttttttGTCAGTTTCTCCTCTGGA  54994

Query_17    54995  GTCTTGAATCATGACTTCCATTTTGCTCATCATCTCTCTGGTTAACTGGGAAATTATTTC  55054

Query_17    55055  TGATTTGAATTTTTCTAGAGCCTGATTGATCTGTTTTGTTACCTCCTGTGCTATGGGTCC  55114

Query_17    55115  AGGGAGTCCTGTTGGTTCACTATCAGACTTTTCATCCTCATTTGTCCTACTATTTGCCAT  55174

Query_17    55175  TGTTGAACTGGAAATCtgtttttgtgttttgcttaagtgttttctcatttttatttttat  55234

Query_17    55235  tgttgggttgtccttctttaatttCTGGGTATTACTTAAATCTTCCTAATATAGTTGCGT  55294

Query_17    55295  TTTAGCTTTTGAGATTCTAATGACTCATAGACATCCTCATTTTCATAATATCAGAGAAAA  55354

Query_17    55355  CAACTCTTTAAATCAATCACAACCCTTTATCCCAATTGATACATTCAGCAGCCCAATAGG  55414

Query_17    55415  AACAGGCACAGCTTGCAAACTGACCACTTGTGGTAGTCATTAATGTATCACATTTAACTC  55474

Query_17    55475  ATGTGAAGTAAATTAATTTCAAGAAGCAACCCATAGTATGTTTGCAGTGAATATGCTTTT  55534

Query_17    55535  CAATATAGCATCTTTACCATTTATGATGGGGGGTTAGACTTAGAACGAGAGGATTAGATA  55594

Query_17    55595  AGTGAAAGAATTGGAGCAGGTTTGAAGTGCATCCAGAGGATGTAGAATTACCTTACTATC  55654

Query_17    55655  TTTACAAAGCTATTAACTTCAGTGGAGATAGAGAGAGTGCAGGAATAAGGACAAGAATAT  55714

Query_17    55715  ATCCCCTTAACAATAACAGGCACTTGCCTTCCCTTGAAGGTACAGAGCCATGAGTGAGGt  55774

Query_17    55775  aaaatgactggagaaaagaacataaagagaaacccctcctaaaaacaaaaaataataaaa  55834

Query_17    55835  gaagaagTCTGAGTTAGGGCAGGAGCTGGAATAAAAAGGGAGATGAGGGACAATATGGTG  55894

Query_17    55895  GAGCAAGAGACTGAATTggagagagaggacagaaaaaagaaagaaattttagggtggaat  55954

Query_17    55955  gaggaaaagaaaaaagagagagagagagaaaaaaaaagaATTTGAAGGACCTCTTTCTGA  56014

Query_17    56015  CTGTCTCTGTTCTCATATTATACCACATGTACAGCCATATGCAGAACCGAATCCCCTGGT  56074

Query_17    56075  CTCAGCTAGCCAATGGCAGTTCCCCACGACTGAGACTGAACACAGTCCACAAGGCCTAAC  56134

Query_17    56135  TTGAGTTTCCCTACCCTCAGGGTTGAACTCCACTCAATTCTATTACAGGTTTCCCCTAAC  56194

Query_17    56195  CTTTCTTTAAAGATGTTCAAAGTTGGGAGCTCAGAAAACTACCCTTCACGAGAACCTGTG  56254

Query_17    56255  CCTCTGCAGAGTTGTTCTAAGGACTGGCCCAATCAGGAGGTCTGAGAATTgggggggTCG  56314

Query_17    56315  TGGGGGTGTTTCAAGGGTGCCCGCATGGCTACCTTCCTTACTGGGTCTGTTGTCGCACAG  56374

Query_17    56375  TCCAGGAGGTCACACACCCGCGGGGTGATCTCAGGCAGGCATGCAGGCCGTAATTTTATA  56434

Query_17    56435  TCAGAATGGAATAATTTTCATACTTATGCCTTGGAAGCATACTTTGAAATAAGCAACTCT  56494

Query_17    56495  CATGTTTGACTATGCAGATTTCTAATATGCTACCATGAAAAGAAGAGCCACACAAGAATT  56554

Query_17    56555  TATGAGTTAGAAGTACTTGAAAAAGAGGAGAACATAAGGGCTGGATGTGGTGGTACATAC  56614
1315187103  98                                                   .......C....G.  85
1220817981  4                                                    .......C....G.  17
1097653233  4                                                    .......C....G.  17
1096052553  4                                                    .......C....G.  17
1018754097  98                                                   .......C....G.  85
951254385   2                                                    .......C....G.  15
483870226   101                                                   ......C....G.  89
455632563   100                                                  .......C...CG.  87
345589519   4                                                    .......C....G.  17
245503421   101                                                     ....C....G.  91
12014013    99                                                   .......C....G.  86
1364574144  96                                                   .......C....G.  83
1274014115  1                                                      ......G...G.  12
1193575047  95                                                   .......C....G.  82
915510988   96                                                   .......C....G.  83
898738506   101                                                    ......G..C..  90
806479933   101                                                   ......C....G.  89
802004602   95                                                   .......C....G.  82
752995039   101                                                      ...C....G.  92
741275267   96                                                   .......C....G.  83
737497591   6                                                     ......C....G.  18
660534842   100                                                 .........G...G.  86
627433344   101                                             ...G.........G...G.  83
491690919   2                                                     ......C....G.  14
375645207   101                                                      ...C....G.  92
257959701   95                                                   .......C....G.  82
229347355   1                                                     ......C....G.  13
200755155   7                                                    .......C....G.  20
1361289611  100                                             ...G.........G...G.  82
1111532122  2                                                    .......C....G.  15
1099094754  100                                                 .........G..C..  86
696516943   100                                                  .......CG..CG.  87
658804815   101                                                     .....G..C..  91
654168235   7                                                    .......C....G.  20
604997491   101                                                   ......CG...G.  89
601836021   95                                            .....G.........G..C..  75
598034917   98                                                  ........C....G.  84
589417075   7                                                    .......C....G.  20
571466279   4                                                    .......C....G.  17
537021898   2                                                      .....C....G.  13
529061832   6                                                   ........C....G.  20
480126110   2                                                   .........G..C..  16
476319665   101                                                  .......C....G.  88
469082973   101                                                   ......CG..CG.  89
1343821048  2                                                    .......C...CG.  15
1336718231  101                                                       ...G..C..  93
1270744362  2                                                    .......C....G.  15
1266219768  99                                                   .......C....G.  86
1238025542  5                                                    .......C....G.  18
1216297065  5                                                    .......C....G.  18
1208616208  3                                                ...G.......C....G.  20
1208526472  100                                                  .......C....G.  87
1173268101  99                                                   .......C...CG.  86
1089452857  94                                                    ......C....G.  82
1077619938  2                                                    .......C....G.  15
1056773937  99                                                   .......C....G.  86
1054345723  99                                                   .......C...CG.  86
986129139   101                                                  .......C....G.  88
981640203   3                                                    .......C....G.  16
980583321   101                                                  .......C....G.  88
957688945   97                                                   .......C....G.  84
947034402   98                                                   .......C...CG.  85
880897869   1                                                      ......G...G.  12
849418005   101                                                      ....G...G.  92
843096260   101                                                       ...G..C..  93
834419784   2                                                    .......CG...G.  15
825124386   2                                                    .......C....G.  15
765724930   101                                                       ...G..C..  93
740018084   4                                                    .......C....G.  17
725805191   3                                                    .......C...CG.  16
725155002   100                                                  .......C...CG.  87
724504685   101                                                  .......C....G.  88
717233159   98                                                   .......C....G.  85
715796543   101                                                        ..G..C..  94
711943939   99                                                   .......C....G.  86
693456452   97                                                   .......C...CG.  84
688616787   98                                                   .......C....G.  85
687323728   100                                              ..C........C...CG.  83
675569954   101                                                       ..C....G.  93
672408105   101                                                  .......C....G.  88
661541374   2                                                    .......C...CG.  15
658247691   2                                                    .......C...CG.  15
641943934   7                                                    .......C....G.  20
634841151   2                                                    .......CG...G.  15
608856569   96                                                   .......CG...G.  83
606344167   98                                                   .......C...CG.  85
592131786   100                                                  ....A..C...CG.  87
575614814   99                                                   .......C....G.  86
575092728   98                                                   .......C....G.  85
561782849   99                                                   .......C....G.  86
558115470   100                                                  .......C...CG.  87
552603041   100                                                  .......C...CG.  87
541732147   4                                                    .......CG..CG.  17
527628966   11                                               ..T.........G..C..  28
526745793   2                                                    .......C....G.  15
515656802   101                                                  .......CG...G.  88
510629029   1                                                      ......G...G.  12

Query_17    56615  CTGTAGTTCCAGCACTTGGGAGGCTAAAGCAGGAGGGTCTCCATGAGTTTCAAGCCATCC  56674
500911151   7                                  ........A....TG......-.......G..  38
                                                                         \     
                                                                         |     
                                                                         A
505076532   98                                 ........A....TG......-.......G..  67
                                                                         \     
                                                                         |     
                                                                         A
498383274   101                    .........G.G........A....TG......-.......G..  58
                                                                         \     
                                                                         |     
                                                                         A
625582461   6                                  ........A....TG......-.......G..  37
                                                                         \     
                                                                         |     
                                                                         A
1315187103  84     ..T..A.C................AG.G........A....TG......CA.G....G..  25
1289409437  4                                  .....C..A....TG......CG.G....G..  35
1220817981  18     ..T..A.C................AG.G........A....TG......CA.G....G..  77
1097653233  18     ..T..A.C................AG.G.....T..A....TG......CG.G....G..  77
1096052553  18     ..T..A.C................AG.G.....T..A....TG......CG.G....G..  77
1018754097  84     ..T..A.C................AG.G........A....TG......CA.G....G..  25
951254385   16     ..T..A.C................AG.G.....C..A....TG......CG.G....G..  75
722197093   7                                  .....C..A....TG......CG.G....G..  38
606469802   101                       .....AG.G.....C..A....TG......CG.G....G..  61
604604462   97                                 .....C..A....TG......CG.G....G..  66
483870226   88     ..T..A.C........CA......AG.G........A....TG.......G.GA...G..  29
455632563   86     ..T..A.C........C.......GG.G.....C..A....TG......CG.GA...G..  27
345589519   18     ..T..A.C................AG.G.....T..A....TG......CG.G....G..  77
245503421   90     ..T..A.C........CA......AG.G........A....TG.......G.GA...G..  31
12014013    85     ..T..A.C................AG.G........A....TG......CA.G....G..  26
1364574144  82     ..T..A.C................AG.G........A....TG......CA.G....G..  23
1309143561  99                       ......AG.G........A....TG.......G.GA...G..  58
1274014115  13     ..T..A.C.................G.G........A....TG....-.........G..  72
                                                                         \     
                                                                         |     
                                                                         A
1193575047  81     ..T..A.C................AG.G........A....TG......CA.G....G..  22
970539720   3                        ......AG.G........A....TG.......G.GA...G..  44
915510988   82     ..T..A.C................AG.G........A....TG......CA.G....G..  23
898738506   89     ..T..A.C........CA......AG.G........A....TG......CA.G....G..  30
806479933   88     ..T..A.C................AG.G.....T..A....TG......CG.G....G..  29
802004602   81     ..T..A.C................AG.G........A....TG......CA.G....G..  22
752995039   91     ..T..A.C........CA......AG.G........A....TG.......G.GA...G..  32
741275267   82     ..T..A.C................AG.G........A....TG......CA.G....G..  23
737497591   19     ..T..A.C........CA......AG.G........A....TG.......G.GA...G..  78
702811229   4                        ......AG.G........A....TG.......G.GA...G..  45
675262003   101                                ........A....TG......-.......G..  70
                                                                         \     
                                                                         |     
                                                                         A
660534842   85     ..T..ACC.................G.G........A....TG......-.......G..  26
                                                                         \     
                                                                         |     
                                                                         A
627433344   82     ..T..A.C.................G.G........A....TG......-.......G..  23
                                                                         \     
                                                                         |     
                                                                         A
491690919   15     ..T..A.C........C..A....AG.G.....T..A....TG......CG.GA...G..  74
375645207   91     ..T..A.C........CA......AG.G........A....TG.......G.GA...G..  32
257959701   81     ..T..A.C................AG.G........A....TG......CA.G....G..  22
229347355   14     ..T..A.C................AG.G.....T..A....TG......CG.G....G..  73
200755155   21     ..T..A.C................AG.G........A....TG......CA.G....G..  80
1361289611  81     ..T..A.C.................G.G........A....TG......-.......G..  22
                                                                         \     
                                                                         |     
                                                                         A
1111532122  16     ..A..A.C................AG.G.....T..A..C.TG.......G.GAA..G..  75
1099094754  85     ..T..A.C...A....CT......AG.G........A....TG......CA.G....G..  26
904358029   2                                  .....C..A....TG......CG.G....G..  33
696516943   86     ..T..A.C........G.......AG.G........A....TG......CG.G....G..  27
658804815   90     ..T..A.C........CA......AG.G........A....TG......CA.G....G..  31
654168235   21     ..T..A.C................AG.G.....T..A....TG......CG.G....G..  80
604997491   88     ..T..A.C........C.....C.AG.G........A..G.TG......CG.G....G..  29
601836021   74     ..T..A.C........CA......AG.G.....T..A....TGA.....CA.G....G..  15
598034917   83     ..T..A.C................AG.G.....C..A....TG......CG.G....G..  24
589417075   21     ..T..A.C................AG.G.....T..A....TG......CG.G....G..  80
571466279   18     ..T..A.C........C..-....AG.G.....T..A....TG......CG.G....G..  76
537021898   14     ..T..A.C................AG.G.....C..A....TG......CG.G....G..  73
529061832   21     ..T..A.C................AG.G.....C..A..A.TG......CG.G....G..  80
487426130   99                                 ........A....TG......CG.G....G..  68
480126110   17     ..T..A.C...A....CT......AG.G........A....TG......CA.G....G..  76
476319665   87     ..T..A.C........CA......AG.G.....C..A....TG......CG.G....G..  28
469082973   88     ..T..A.C........G.......AG.G........A....TG......CG.G....G..  29
429862966   100                                .....C..A....TG......CG.G....G..  69
1343821048  16     ..T..A.C........C.A.....AG.G........A....TG......CG.G....G..  75
1336718231  92     ..T..A.C........CA......AG.G........A....TG......CA.G....G..  33
1270744362  16     ..T..A.C........C.......AG.G.....T..A....TG......CG.G....G..  75
1266219768  85     .....A.C........C.......AG.G.....T..A....TG.......G.GA...G..  26
1238025542  19     ..T..A.C........CA.A....AG.G.....G..A....TG......CG.G....G..  78
1216297065  19     ..T..A.C........CA.A....AG.G.....G..A....TG......CG.G....G..  78
1208616208  21     ..T..A.C........-.......AG.G.....T..A....TG......CG.G....G..  79
1208526472  86     ..T..A.C........C.......AG.G.....C..A....TG......CG.G....G..  27
1173268101  85     ..T..A.C........C.......AG.G........A....TG......CG.G....G..  26
1117067416  2                                  .....C..A....TG......CG.G....G..  33
1089452857  81     ..T..A.C........CA......AG.G........A....TG.......G.GA...G..  22
1077619938  16     ..T..A.C................AG.G........A....TG.......G.G....G..  75
1056773937  85     ..T..A.C........CA......AG.G.....C..A....TG......CG.G....G..  26
1054345723  85     ..T..A.C........C.A.....AG.G........A....TG......CG.G....G..  26
986129139   87     ..T..A.C...........A....AG.G........A....TG......CG.G....G..  28
981640203   17     ..T..A.C........CT......AG.G.....C..A....TG......CG.GA.T.G..  76
980583321   87     ..A..A.C................AG.G.....C..A....TG......CG.G....G..  28
957688945   83     ..T..A.C................AG.G........A....TG......CA.G....G..  24
947034402   84     ..T..A.C................AG.G........A....TG......CG.G....G..  25
880897869   13     ..T..A.C.................G.G........A....TG....-.........G..  72
                                                                         \     
                                                                         |     
                                                                         A
849418005   91     ..T..A.C.................G.G........A....TG......-.......G..  32
                                                                         \     
                                                                         |     
                                                                         A
843096260   92     ..T..A.C........CA......AG.G........A....TG......CA.G....G..  33
834419784   16     .CT..A.C................AG.G........A....TG......CG.GA...G..  75
825124386   16     ..T..A.C................AG.G........A....TG.......G.G....G..  75
765724930   92     ..T..A.C........CA......AG.G........A....TG......CA.G....G..  33
740018084   18     ..T..A.C........C.......AG.GC....C..A....TG......CG.G....G..  77
731597218   2                         .....AG.G.....C..A....TG......CG.G....G..  42
725805191   17     ..T..A.C........CA......AG.G........A....TG......CG.G....G..  76
725155002   86     ..T..A.C........C.......AG.G........A....TG......CG.G....G..  27
724504685   87     ..T..A.C................AG.G.....C..A....TG......CG.GA...G..  28
717233159   84     ..T..A.C................AG.G.....C..A....TG......CG.G....G..  25
715796543   93     ..T..A.C........CA......AG.G........A....TG......CA.G....G..  34
711943939   85     ..A..A.C................AG.G.....C..A....TG......CG.G....G..  26
693456452   83     ..T..A.C........G.A.....AG.G.....C..A....TG......CG.GA...G..  24
688616787   84     ..T..A.C........CA......AG.G.....C..A....TG......CG.G....G..  25
687323728   82     ..T..A.C................AG.G........A....TG......CG.G....G..  23
675569954   92     ..T..A.C................AG.G........A....TG......-.......G..  33
                                                                         \     
                                                                         |     
                                                                         A
672408105   87     ..T..A.C........C.......AG.G.....C..A....TG......CG.G....G..  28
661541374   16     ..T..A.C........CA......AG.G........A....TG......CG.G....G..  75
658247691   16     ..T..A.C...........C....AG.G.....C..A....TG......CG.GA...G..  75
650226106   1                                   .......A....TG......CG.G....G..  31
641943934   21     ..T..A.C................AG.GC.......A....TG......CG.G....G..  80
634841151   16     ..T..A.C........C.......------...C..A....TG......CG.G....G..  69
608856569   82     ..T..A.C................AG.G.....C..A....TG......CG.G....G..  23
606344167   84     ..T..A.C........CA......AG.G.....C..A....TG......CG.G....G..  25
592131786   86     ..T..A.C........-.......AG.G........A....TG......CG.G....G..  28
575614814   85     ..T..A.C................AG.G.....C..A....TG......CG.G....G..  26
575092728   84     ..T..A.C................AG.G.....T..A....TG......CA.G....G..  25
561782849   85     ..T..A.C........C.......AG.G.....C..A....TG......CG.G....G..  26
558115470   86     ..T..A.C...........C....AG.G.....C..A....TG......CG.GA...G..  27
552603041   86     ..T..A.C........CA......AG.G.....C..A....TG......CG.G....G..  27
541732147   18     ..T..A.C........G.......AG.G........A....TG......CG.G....G..  77
527628966   29     ..T..A.C...A....CT......AG.G........A....TG......CA.G....G..  88
526745793   16     ..T..A.C........C.......AG.G........A....TG.....CCG.G....G..  75
515656802   87     .CT..A.C................AG.G........A....TG......CG.GA...G..  28
510629029   13     ..TC.A.C.................G.G........A....TG....-.........G..  72
                                                                         \     
                                                                         |     
                                                                         A

Query_17    56675  TGGGCTACATAGTGAGCTTAAGGCTAACACGCACTACATAGCAAGACCCCGTCTTaaaaa  56734
500911151   39     ...T............T.CC...TC.G.CA.AG..G.....TG......T....C....C  98
505076532   66     ...T............T.CC...TC.G.CA.AG..G.....TG......T....C....C  7
498383274   57     ...T............T.CC...TC.G.CA.AG..G.....TG......T....C..     1
625582461   38     ...T............T.CC...TC.G.CA.AG..G.....TG......T....C....   96
1315187103  24     .........G.A....                                              9
1289409437  36     ..AT............T.CC....C.G.CA.G......A..TG......T....C.....  95
1220817981  78     .........G.A....                                              93
1097653233  78     .......A.G......                                              93
1096052553  78     .......A.G......                                              93
1018754097  24     .........G.A....                                              9
951254385   76     .......A.G......                                              91
722197093   39     ..AT............T.CC....C.G.CA.G......A..TG......T....C.....  98
606469802   60     ..AT............T.CC....C.G.CA.G......A..TG......T....C.....  1
604604462   65     ..AT............T.CC....C.G.CA.G......A..TG......T....C.....  6
483870226   28     .............A..                                              13
455632563   26     .........G.A....                                              11
345589519   78     .......A.G......                                              93
245503421   30     .............A..                                              15
12014013    25     .........G.A....                                              10
1364574144  22     .........G.A....                                              7
1309143561  57     .............A..T.CC...---...GT.......C..TG......T.....       3
                                                    \                          
                                                    |                          
                                                  GAG
1274014115  73     ...T............                                              88
1193575047  21     .........G.A....                                              6
970539720   45     .............A..T.CC...---...GT.......C..TG......T.....       99
                                                    \                          
                                                    |                          
                                                  GAG
915510988   22     .........G.A....                                              7
898738506   29     ................                                              14
806479933   28     .......A.G......                                              13
802004602   21     .........G.A....                                              6
752995039   31     .............A..                                              16
741275267   22     .........G.A....                                              7
737497591   79     .............A..                                              94
702811229   46     .............A..T.CC...---...GT.......C..TG......T......      101
                                                    \                          
                                                    |                          
                                                  GAG
675262003   69     ...T............T.CC....C.G.CAAAG..G.....TG......T....C....C  10
660534842   25     ...T............                                              10
627433344   22     ...T............                                              7
491690919   75     .........G......                                              90
375645207   31     .............A..                                              16
257959701   21     .........G.A....                                              6
229347355   74     .......A.G......                                              89
200755155   81     .........G.A....                                              96
1361289611  21     ...T............                                              6
1111532122  76     .........                                                     84
1099094754  25     .........G......                                              10
904358029   34     ..AT............T.CC....C.G.CA.G......A..TG......T....C.....  93
696516943   26     .........G.A....                                              11
658804815   30     ................                                              15
654168235   81     .......A.G......                                              96
604997491   28     .........G......                                              13
601836021   14     .........G....                                                1
598034917   23     ........CA......                                              8
589417075   81     .......A.G......                                              96
571466279   77     .........G......                                              92
537021898   74     .........A.A....                                              89
529061832   81     ...T.....A......                                              96
487426130   67     .........G......T.CC...---...G........C..GG.A....T....C.....  5
                                                   \                           
                                                   |                           
                                              ACCAAA
480126110   77     .........G......                                              92
476319665   27     .........G......                                              12
469082973   28     .........G.A....                                              13
429862966   68     ..AT............T.CC....C.G.CA.G......A..TG......T....C.....  9
1343821048  76     .........G......                                              91
1336718231  32     ................                                              17
1270744362  76     .........G......                                              91
1266219768  25     .........G......                                              10
1238025542  79     .........G......                                              94
1216297065  79     .........G......                                              94
1208616208  80     .........G.C....                                              95
1208526472  26     .........G......                                              11
1173268101  25     .........G......                                              10
1117067416  34     .........G......T.CC...AC.G.CA.G......C..AG......T....C.....  93
1089452857  21     .............A..                                              6
1077619938  76     .........A......                                              91
1056773937  25     .........G......                                              10
1054345723  25     .........G......                                              10
986129139   27     ...T.....G......                                              12
981640203   77     .........G......                                              92
980583321   27     ...T.....G......                                              12
957688945   23     .........                                                     15
947034402   24     .........G......                                              9
880897869   73     ...T........G...                                              88
849418005   31     ...T............                                              16
843096260   32     ................                                              17
834419784   76     .........G......                                              91
825124386   76     .........A......                                              91
765724930   32     ................                                              17
740018084   78     .........G.A....                                              93
731597218   43     ..AT............T.CC....C.G.CA.G......A..TG......T....C..     99
725805191   77     .........G......                                              92
725155002   26     .........G......                                              11
724504685   27     ........CA......                                              12
717233159   24     .........G......                                              9
715796543   33     ................                                              18
711943939   25     ...T.....G......                                              10
693456452   23     .........G......                                              8
688616787   24     .........G......                                              9
687323728   22     ...T............                                              7
675569954   32     .........G.A....                                              17
672408105   27     .........G......                                              12
661541374   76     .........G......                                              91
658247691   76     ........TG.A....                                              91
650226106   32     .........G......T.CC...---...G........C..GG.A....T....C.....  94
                                                   \                           
                                                   |                           
                                              ACCAAA
641943934   81     .........A......                                              96
634841151   70     .........G......                                              85
608856569   22     .........G.A....                                              7
606344167   24     .........G.A....                                              9
592131786   27     .........G......                                              12
575614814   25     .........G......                                              10
575092728   24     .......A.G......                                              9
561782849   25     .........G......                                              10
558115470   26     ........TG.A....                                              11
552603041   26     .........G.A....                                              11
541732147   78     .........G.A....                                              93
527628966   89     .........G..                                                  100
526745793   76     .........G......                                              91
515656802   27     .........G......                                              12
510629029   73     ...T............                                              88

Query_17    56735  aaaaaaaaaattaaaaaaGAGAGAGAACATAAGGAAATATTAATAGACTGATAAACGTTA  56794
500911151   99     ...                                                           101
505076532   6      ....                                                          3
1289409437  96     ..                                                            97
722197093   99     ..                                                            100
604604462   5      ..                                                            4
675262003   9      ....                                                          6
904358029   94     ..                                                            95
487426130   4      ....                                                          1
429862966   8      ..                                                            7
1117067416  94     .C....                                                        99
650226106   95     .......                                                       101

Query_17    56795  ATTGATTTACACTGTTAGAAGCACTGTTCTGTTTTATGTATATTATTCTAGGGAGAGGTG  56854

Query_17    56855  ATCCCAGCCCATGGGCAGCTCTGGAAACAGGCATGTTGAGGATTGCTGCAGGTTGAGCCT  56914

Query_17    56915  AAAGATGGCCTTTCACCTAATCCCTACTCCCTTTCTCCCCCATAGATTGGAGAGTCAAAC  56974

Query_17    56975  AGACACATACATATTGTAGATCCTGGATGGCACAGCCTCAGGAGACAGTTACATTATGTA  57034

Query_17    57035  TTTTTGTTCCCTTTCTGCACATGCCCCAATCTGGAGATAATCACGTGGCACTAGTCACCC  57094

Query_17    57095  CAGCTTCCTTCACTATAAATAAAGAGAGCACTGGATGCCAGGTGGTCATTAACTCATCAG  57154

Query_17    57155  GCTATGGTCCCATCTGGTCCCAGCTGTAAAGTATAATTTTGTCTTCTTTCTTGTTATTTT  57214

Query_17    57215  CCAAATTTCTTCATCTCCCACCACTCTCCTCAACTTCAGACCCTATGCTGTGTGGTTATG  57274

Query_17    57275  GCAGAAGATAAGCATAAATTTACAACAGTGTTTAATATCAAATAAGTGTTTTTACCAAGG  57334

Query_17    57335  GTCAAACAGGCAGGCAGGGTTTAATGCTGAGGCAGCAAAGCTAATGGGCAAGTGGGTCTG  57394

Query_17    57395  ACCCAGACACATGCAGAACAGTTTCCAAGCCCTATCCCTGGTACCAATCATAGAATGCTA  57454

Query_17    57455  TCTTCATTTCTTCTGGCACAAGATCAAGTAGGTTTTTGATAGGACAGCTTAGATTTGACT  57514

Query_17    57515  TCAGAATAGGGGCTACTAGGGGCTACAAAAGACAGTTGCCATTAACCTTGTCTCTACTGT  57574

Query_17    57575  GTTCTTTCTCAGTGGTCTGCTCTGCATTCTGGAGAGCATACTTCTTTTCTTACCTTTAAT  57634

Query_17    57635  ACCTATAGTAAATGTAAAATTTCACTATCTTTTGCATGGtttttttgggggggggTTCCC  57694

Query_17    57695  ACTCCCCCATACCAGGGATCAAACTCGGGACCTTGAGCTAGCGAGGCAGGTGTCAGAACC  57754

Query_17    57755  ACTGAGCTAAATTATCAGCTTCTTTTGCACATTTTCTTGTCCAGCTTTAGCTTTTTGTTT  57814

Query_17    57815  AGAACAAGAACCTGGAAAGACCCAGACCTCAACAACAATGCAATCATAAGTCGTGACCCT  57874

Query_17    57875  AAACCTAAGTTGTAGGTGCTTTGGCCTTAACAATGAGTTAATCTGTTTTATCTTAAAACC  57934

Query_17    57935  TGATTGTTTGGTGCAATAATACtttttttAAGAAATAGTAACCACACTCAAGAAAAATTT  57994

Query_17    57995  GCTGTATACCTTTAATCATCTGTGTTTTTGTTTAAAGATTGAAGCTAGCCTTTGGTTAAT  58054

Query_17    58055  TATAATTAATAGCAGAAACATAAGCAGAAGGGGTTGTTCTATTGTTATTGGAACATAAGA  58114

Query_17    58115  CTGTGTGAAGTAGCAGGCCAATCCCATAATGATGAAAACTCAGATTCAGTCATTCTCCAT  58174

Query_17    58175  GTGGTAACTTGGAGGAAAAAAGTTGGACTTTTTCCAGCAGTGTGCCCTTCAAGCAAAATA  58234

Query_17    58235  TAGTTAGTCATAGTATCAAAAATCTGTTAAAATTATTTGGCCCCCTAGTAAAAACAAACA  58294

Query_17    58295  TTAATTAAAGATACTCGTAATTATTCCTTGGCTGTTTTGTATCTCACCCTTCAGATATTT  58354

Query_17    58355  ACTCATGTTTTCTAAAGGATATTTGCAGGCCCATGTGCATAAGATACTTATCGGACAGTG  58414

Query_17    58415  TAATTTAACTCTCTTTTGGGGGCCTCATAACTGTTTTGTCTGTTAGGTCATTCACCCATT  58474

Query_17    58475  ACTTTGTCATCTTGGATTGGTTTTCAGATGGAGAAACTATTGTATTTGAGAATGTGAAAG  58534

Query_17    58535  TATAACAAGAAAGCTGGAAATACGCCTTTGTTAGGTTTAAGAAGAGGTGCTGTACCCAGA  58594

Query_17    58595  ATGCAGGTGTTCTTGTGGGGGAGAGACATGCTCTCTTCACCTTTGAGAACTCCTTTTACT  58654

Query_17    58655  GAAGAGTGAACGCAGTGCTTCCTGCACGCTAGTCAAGCGCTCAACCTCTGAGCTACGCTC  58714

Query_17    58715  TTAGCTCTGAATGCAGGTTCCACCGAGGGTCTACTTCACCATGCCGCTCTTCCTCTTCTC  58774

Query_17    58775  TGGCCCTTGGCGTGGTTTTATCCTCACTACACGCTTGTCTCTTCTAAGAGTGGGATAAAC  58834

Query_17    58835  CACCTCCTTCAGACAGATACCATATGCTGGTTAAGAGCTGGCTAGAGTATCGATGTATCC  58894

Query_17    58895  TGAAACACTTGCTAAATATTCAGATTCCAAGTATGAAACTTTTATCTTCTACAGCCAGAC  58954

Query_17    58955  CCTCTAGGTTTAGCAGGTGTTATTAGTACCCTGCCCCTCAGTACCAGTGAGTATGAGAGA  59014

Query_17    59015  CGCAGGAGGACGTTTCTTCTGCAGAATCTCCTGCTGTTCCTCCACACTGCCCTTTCATTG  59074

Query_17    59075  ACCGGATTTTGTCTCTGCCCTAAACTACAAGACATTTCCTTGTAGACTAGATAGATAACT  59134

Query_17    59135  CCCGGGAACTAAATTTTTTAGCAGTAGCATCCTTTTCATCCAGCTAACATCTTTTTTGCT  59194

Query_17    59195  AGAATACTAAATAAAAATCTTGAATTTAAGTTTAAGGCCTAATTATGACTGGAAGTGTAG  59254

Query_17    59255  CTCAGTATTAAGAGCTTACATTGTGAGAGCCTGAGCTCAATTCCCACAAACCCTCTTCCC  59314

Query_17    59315  CCCGAAAAAGACCAAGTTAATCTTTTAAAAAGAAACACTAAGGGTAATAGTTTCATTTGA  59374

Query_17    59375  CCCTTATGCGCTTTTGATAGACTTTGGGTGAGATACCAAGTGTAACACTGCTGTACTCAG  59434

Query_17    59435  GTTCAGGGTACGCAGGTATTCTGGAGTGTGCAGGCATGGAGCAACCACTTAAAAACTAAA  59494

Query_17    59495  AGAGTGGTACAGTGAGCTTTTACCTTGACTACATACGTTGGGAATATATGACTTGTATGA  59554

Query_17    59555  TTTAGAAAAAACTGAATTATATTTAAAAATACAAGAAGTAATATTTTTACTGTTTGGTGA  59614

Query_17    59615  GTTACCACAAAGTGAACATGCTTCTGTGATCACCACACAGCTCAGGAAATGACACATTAT  59674

Query_17    59675  TAATAATCCAGAAGGCTCTTTTCTTTATGCCCAGGCCCTGTCTTTGCAGTAGTTACTCTG  59734

Query_17    59735  CAAAGGTTACTATTGTTTTGATTTACAGCACCATAAATCTTACCTATTTAAAttttgttt  59794

Query_17    59795  tgcttttttGGTGGTAGTGCCATTAAGGATTGTACTCATGGCCTTTCTACTGGGCTAAAT  59854

Query_17    59855  CTTCAGCTCTTTCATTTTGAGATGTTTGCAACTGCTAAGTTGCCAGGCTGGGATCCAACT  59914

Query_17    59915  TGCAAACTTTCTGCCTTTTCTTCCCAGAGTGCTGGAATTACAGGTGTGCACTACCACAAC  59974

Query_17    59975  TGGCTTCAtttttttttttttAACAGATTGCTCTGCCTTAAAAAGGAAAGAAATTCCTTC  60034

Query_17    60035  ACATCCTACAGTTTGAATAAACCTTGAGGAGACTATGTTAAATAAAATGAATCATCACAA  60094

Query_17    60095  AATGACATTTATTGAATAATAACACTTTGTTGAAGTAGCTAAAGAAGTCAAATTCATAGG  60154

Query_17    60155  AACAGAAAGCAAAATGGCAGTTTCCAGAGGCTGGAAGAAAGGGAAGATGGAGAGGTGTTA  60214

Query_17    60215  TTTAATGGTATAGTTTTAGTTCTGCAAAGGTTCTAGAGGTCGTTACAAAGCTGTACATGA  60274

Query_17    60275  ATTCATTACTAACTGTGCAGTCAGAACAATTAAGATGCCAAATTTTATGTTAGTGTTTTT  60334

Query_17    60335  TGCCACAGTAAAAAGCCAAAATGTTGCAGAAGAAAAACATTGATGTGAAGTGGACTATCC  60394

Query_17    60395  AGTGTCCATGTAGTATTTGGCATCCAGTCTTATGTTTCTAAGTTTCTATCCTCCTTGTTT  60454

Query_17    60455  ATTTTCATTGCTGTATTTTATTGTATAAATATACAGGAGTTGGTTTTTGTTGTTGTTTTC  60514

Query_17    60515  TATTCCATGTTAATGGACATTTTGATTCGGGGGGCTATGTTAAATAACATGCTGTCAACA  60574

Query_17    60575  TTCATGTATGTGCCTTTCATGTGTGTGCTCTACCACTGTGCTGCAACCCCAGACCTTTTT  60634

Query_17    60635  CTTTTGAGACAGTGTCTCACAAAGTTGCCTGTGTTGCACTGAACTTGTGATCCTCCTGCC  60694

Query_17    60695  TCAGCCTCCTAAGTAGGAGGAATTACAGGCATGCTCCAATGTGCCCCACATGTGGATGCA  60754

Query_17    60755  TTTTGATGAATATATGTATGCTTTTCCATTAAACAGATATCTGCGAATTGCAATCACTAG  60814

Query_17    60815  GTTATTGGCTATGCATACTTAAATTGATACTACCAGTTTTCTTTTAAAAATAATTTATAC  60874

Query_17    60875  TCCACCACCAACAGGATGAGACTTGGACTTACTTTACATCAATGCCAACACTTGAAATTG  60934

Query_17    60935  TCTTTTAAATTCCTGGCATGTCATTATGTATTTGTTATGGTTTAGATTTAAAATATCCCC  60994

Query_17    60995  TGAAATTCTCATGTATGTGGATCATGGGGGCCCTATATTCTTCCATCACCTATGGAGAAG  61054

Query_17    61055  TTCATAGCTGAACGTGCTGTTAGGAGGTGGGGCCTGGTTGGAGGTGGTCACTGGGAGTAT  61114

Query_17    61115  GACCTGGAAGGGCGTATTCTTGACCCTGTCTCCTCTTTTCACTCTCTCTTCCTCTGCTTC  61174

Query_17    61175  CTGGCTTGAGAACCTTTTCCTTTACAATTCTGTTTCTGACTACAAGCTGAAACTGTGAGC  61234

Query_17    61235  CAAAATAAACCTCTTTCCTTTAAATTGTCAGTACTGGGTGTTCTATGAGCACATGGGGGT  61294

Query_17    61295  CTTGGGAGACATCTAGATATAAGTCATAAGAAACATTTAATAAAATTCTTTGAAAACTCA  61354

Query_17    61355  TCAAAAAAGGCTCTAGTCAACTAGGAATACGAGGGAATTTCTGTCATCTGATAAAGGATA  61414

Query_17    61415  GACATAGAAAGTATACAGCAGCATTGTACTCAGTAGTGAGCTAGAACTAATGGAGGCATT  61474

Query_17    61475  CTCAAAGAAATCGGAGTTGACAGGCTGCCTGAAATTATCGCTTCTTGTCAGCACCAGAGT  61534

Query_17    61535  TGAGGTCCTTGTCAGTGCACCACATAAGAAAATGAAATAAAAATATGTAAGAATTGGAAA  61594

Query_17    61595  GGAAATAAGCAAAACTGTCATTTGCAGACAAGATGACTGTGTATATATAGAGAATACAAA  61654

Query_17    61655  CAACTCTGAAAATAAAGTTTTAGAATTAAGTGGATTTAGCAAGGTCGCCACATAGTATAA  61714

Query_17    61715  AAATCAATACTTTTTATATAGCACCTATAAACAAAAGTGAAATGCAAAAATGCAACCATT  61774

Query_17    61775  CTACATTGTATACTTAAGTTAGGAGTAAGTCTGATAATAGCTTTGCAAACTATTAAGAAC  61834

Query_17    61835  ATGACAATATTTTACATTGCAAACTGTTTTTTATATTACTGTAAACATCCTTTAGTGTTT  61894

Query_17    61895  GGCTTCAAAAAAGACAATAAGATATTCACATCTATTTCTGTATTAAGTCTGTTGCATTGT  61954

Query_17    61955  ATTGTTTTGGATGATTTATATGAAGAAAAATCTTTCCTCAAATAAATATGAGGATAAAAA  62014

Query_17    62015  AGGAAGGAGTGTTAATAGACCATTCCAGATATGGGTTTCCTTCGTTGATACCACACTGAA  62074

Query_17    62075  GTCCAGGTGAGTAGTAATTTCTTAAAGCAGGTGTGTCCAACCCACAGGCCCACAGGCCAC  62134

Query_17    62135  CTGTGTTCCTGGACAGCTAACCATGTGGTCCACAAGATTATAAACTTTTAACGTTATATG  62194

Query_17    62195  ATTTTTAACTTGGTTGTGTGGTACTTGAGTGTAGACTGTGTAGGCAACAACAGAATTTGA  62254

Query_17    62255  CAATGATGCATTTGTTTCACAAAACAAGGTCCATATTTTACTAGCTTTTGTTTATATTGG  62314

Query_17    62315  CCTCTTTtaaaaatataaaaatatttaaaataaaGGAAGTTTTGTTACTTATATATGCTA  62374

Query_17    62375  ATTATATTATAGATTTTATATGCAGCCCAAGACAATTCCTGTGCATTGGTCCAGGCAAGT  62434

Query_17    62435  CACAAGTTTGCCTACCCAGGTGTTAAAGAGGCAAACGGAGGGAGGCTTTGGAGAAGGTGG  62494

Query_17    62495  AGTCAGCCTTGTAGTTTGTACCTTCCTGATTCCATTTCTCATCACTGATGCCAAGttatt  62554

Query_17    62555  tatttatttaatttgtttttcagttttttattttttGGTACTGGGGATCAAACTCCTCGG  62614

Query_17    62615  GAACTTGCACTTGTGAGGCAGGCAGTGGAACCACTGAGCTAAATCCCCGGCCCCCAAGTT  62674

Query_17    62675  GTTTATTTTTATAAATACAGTACTTAATACAGtatataatatataatatatataatatat  62734

Query_17    62735  ataatanNNNNNNNNNNNNNNNNNNNNNNNNNNNNNNNNNNNNNNNNNNNNNNNNNNNNN  62794

Query_17    62795  NNNNNNNNNNNNNNNNNNNNNNNNNNNNNNNNCAGTACTTTTTATAAATACGGTACTTTC  62854

Query_17    62855  TAAAGCAGAAGCTTTAAATTGAAAAACTGAAGTAAATGTTTAGTGGAATCTGTCTTACTC  62914

Query_17    62915  ATATTCAAAGTGGTATGGATCAAAGTCCATTTTAGGAGTTGATGCCAGGAAGCACTAAAT  62974

Query_17    62975  ATCTCTACTGCTGTGGCTTGAAACCAACACAGAATGGCCTTGAAATGTACTTTTTCCAAA  63034

Query_17    63035  CTATTGAGAAAGCAAGACTGATCAGATTTAGAAAGTATAGTTTGCTATGTAAAGCTTCCC  63094

Query_17    63095  ACAAAGACATTATCATCACTAAATTCAAACTGCCCTGGAGGTGTGGGTGGAGGAAGGAAG  63154

Query_17    63155  TTATCATCCCAGCTAATCTGAAGGCTGAGGTGGGAAAATTGCAAGTTGGAGGCCAGCCTT  63214

Query_17    63215  GGCAAATTAGCAAGACCTCATCTCAAAACAATTAAGAGCTGGGGATGTAGCTCAGTGGTA  63274

Query_17    63275  AAGAGCAAGGAATTAAGTTCCCCATACCAATaaaacaaaacaaagcccaaacaaaaacaa  63334

Query_17    63335  aacccgcacaaaaacaatactaaaaaaagcaaaTCCAACTGCATGATGGTGATAATTTTG  63394

Query_17    63395  AGTGTTCTGCTGTTGTTGTTATTTTGCAGTACTAGGGATCAAATGGCCTTGCCCTGGTAG  63454

Query_17    63455  GCAAGTACTCTTACTGAGATGTAGCCCCAGCCTGAAGGCTCAAAAGTTTTTAAGGAGGTT  63514

Query_17    63515  TAAGGGCCACATTTATAAATTCTGTGAAATTACTGTTTACCCTTCCTTCACTATCCAATT  63574

Query_17    63575  CATCGACAAACCTTGTTAGCTCTGCTTCCTATCTCAAGTCTTTGTATCTCCACTGCTACC  63634

Query_17    63635  AGCAAGTCCAAGCTACCATTAGTTCTGCCCTGGACCACTATGGGAATGTCAGCTAGATGA  63694

Query_17    63695  TCTGCCTTTCTTCTTGCCCTTTCTAGAGAAATTTTCTAAAAATAGTAAGCCAAACTATGT  63754

Query_17    63755  CATTCTCCAATTGAAACCTTTATTTAGTAGCTTCTCATGACACTTGGAATAAAATCCAAG  63814

Query_17    63815  ACTCCCTACTCCACCCTACCAGATCTGCACAGTAAAACTCTGCCCCTTGCCTGCCCTCAT  63874

Query_17    63875  TTCCCTCCCTTCATCAACCTGCTTTCTGCTCCTTGAAGTTACGGAGCCTGTGCTGTTGCC  63934

Query_17    63935  CAGGTTCCCACGTGATTCTTTTAGTCTCATCTCAAATGTTACCTTGGCAAAGACACCTTC  63994

Query_17    63995  TCCTTATCACCATGGCTGAAATAACTTTCAGATTTTAGCATGTCGTATCACAGTATTTAT  64054

Query_17    64055  TTAGTTTTTGGAGAGTATTAGCATTTATTACTTACCTAAATATTTCAGTGTTTCTGATAG  64114

Query_17    64115  TTTTGTCAAGAAGTAAGTGTGAAATAGAACTTAAAGGAAGATTGTTAATTCATCCTATGA  64174

Query_17    64175  AAAGCTAGTTTTGAAAAAATCAGATTTCATTTAGTATTTGAATTTTATAAATTTACTATG  64234

Query_17    64235  AATACTAACACATTTTTACAGGTGTTTATGTTTATCTTACATAGTAAATAGCTTTAAGAG  64294

Query_17    64295  ATTTGATTTATTTGCAGATAACATTTTCAAGCCAATTTCTTTCAGTGGTAATATATCTTC  64354

Query_17    64355  AAAAAAGTACGTGTTAATAGattttgtaaagtttattttttatatttaaattttaatttt  64414

Query_17    64415  attagtacatttttGCAATTCATGCAGTTTATAATCATCTTGGGGAGTGGTTACATGTAA  64474

Query_17    64475  ATACCACAGCTTGtttttttAAATCCAGGTGCATCTATTTTCCTACAAATGTCTCAAATC  64534

Query_17    64535  AGTCATTTTTTAATAGCAAATTAGTATGCCTTTACATATTTGTTGTTTATTTCAATTTTC  64594

Query_17    64595  ATTGCACAATAGTCTGATAGCATGTATGGGCTCATTTCTATTCTTGTATATTTACTTGAG  64654

Query_17    64655  TAGGCTTTGTGAATTAATATGTGATTTATTTTGGGAAAAGTATCATGTGTTGCTGAAAAT  64714

Query_17    64715  GTGTAATCTGTTGTAGAGAGGTAGCATACTTTGTACATGTCCATTAAGTTCTTATGTTCA  64774

Query_17    64775  AGGGTGTAGTTCAAATCTGAAATTTCTTTCtttttttttttGTTTAGTTAATGTTTCTTT  64834

Query_17    64835  TTGTGAAAGTGGGGTGTTAAAATCTTCTATTATGATTATACTAGTGTTTATTTGATCTTT  64894

Query_17    64895  TCATTTCAGCAGTTTCtttttttATGATGCTAGGTGCTCCAGTATTTGGTGCATATATGT  64954

Query_17    64955  TTATCAGTGTTATCTCTTCTCATTGTATTGTCCCCTTGACTAGTATGTGGTGACCGTCTG  65014

Query_17    65015  TCTCTTGCAATCAGTTTTATATTGAAGTTTACCATGTCTGATAAGGAATTGATACTCCTG  65074

Query_17    65075  CTTGTTTTCAAGCTCCTGGTGTTTGAGAAGTTGCTTTCCATTCTTTAATATTTAACCTAT  65134

Query_17    65135  GAATATCTTTTTGTATTAGATGAGTTTCTTGAATGCAACAGATTGTTGGATTCTATTTTT  65194

Query_17    65195  TATCCAGTCTGCTGGTCTGTGTCTTTTAACTGGAGAGTTAAGGCCATTAACATTGAGAGA  65254

Query_17    65255  TATTATTGAGTTTTGTTGGTTATTTACTATCATTGCCTTCTTTATCTGTTAGTATATCTT  65314

Query_17    65315  CTGATTTTCCTTTCCTGATTTTTGTTGTTGTTAACTGTGTATCCATTAACCTCAGTCATT  65374

Query_17    65375  TTCTCTGTCTTTTCAGCTCTGTTTAATTTGTTGTTTCTATTGAGAATATTCTTAAGTGTT  65434

Query_17    65435  TTCTCTAGAGCTGGTTCAACACATATATCTTCTGAGATGGTTTTTTGCATGGGAATATCT  65494

Query_17    65495  TTTTCTCTATCTTTTTTGAAGGATAGCTTTGCTGGGTAAATTAGTCTGGGTTGGAAGTTA  65554

Query_17    65555  TTTGCTCTTAGGGTTTGAAATACTTCACTCTGAGGTACTCTGGCCATTAGAGTTTGTGTT  65614

Query_17    65615  GAGAAGTCTGCTGTGATTTTAATTGGCTTACCTTTGTATGTGATTCCCCTCTCCAGGCTG  65674

Query_17    65675  CTTTTAAAGTTTGTCttttttttttttttGACAGTGACAATGTTTATTTGAAAAAGTAAA  65734

Query_17    65735  AGTGAGGGAGAAACTGGCTCTGCGGAGTGAGCTCAGACCAAATAAAAGAGGAAGAGGCAA  65794

Query_17    65795  GATAAAAGTACACCCTGGAAGACACAAGGTGGGCTGTCATGAGGAAAGTTAAGATAGCCG  65854

Query_17    65855  AAAAATCTGGGtttttttGCTAGATATCTGGTAATTTAATAAGGATATGCCTTGGTGAGC  65914

Query_17    65915  TTCCTTTTTCATCATAATTGTTTTTGCTCTATAAGTGTTGCTTATTTGTATTTTAAATTC  65974

Query_17    65975  CTTTCTTATATTTGGGAACTTTTCTTCCATGATTTCTATAAGTATGTTAGTGAATCCATC  66034

Query_17    66035  TGTGTTATCTTCTAGGTTTTCGCTAATTCCAGTTAGCCTTGGATTGGCCTTCTTGTCATC  66094

Query_17    66095  TACTAGCTGTTGGATAtttttttcttattctttccttttctttttgtcttctttgagctc  66154

Query_17    66155  tttATTGTAATTCAGAAATTTGTCCTAAATTTCAGACACTCTGTCATCACAGTGGTTATT  66214

Query_17    66215  TCTGCAGTGTATGAATTCTATGCAGtttttttATCTCAAGTAATTCTGTCTGACATCTTT  66274

Query_17    66275  TCAAGGATTCCATATCCTTGTTGAATGTATCATTAAAATTTTCAACTATTTTAATTAGCT  66334

Query_17    66335  CATCCAGTTTTTTACCTATTTCCTCCAAATTGACCATAGACATATAGAATGAAATTGCTG  66394

Query_17    66395  TAAACTTTTGGTTCATTTCTTCTTTGAACTCATCTATTTTCTTCATCCCTTTATGACTTC  66454

Query_17    66455  TCGTAGATTTCTGTTATCTGGTATTTGtttttttCCTCCATTTATGACCCTGGTTCTGCC  66514

Query_17    66515  TTGGGAGAGTTGGGGGTGTGGGGGGTGTCAATGATCTTCTACAGTAATACTTCGGTTTAT  66574

Query_17    66575  GAATTTAATTTTTTGTGATTTTGGATACAGTGGCCATGTTTGTGTTTGTGTGGGGAAGAT  66634

Query_17    66635  GGCTACAGTCATGTTTCTCACCTGATGTGAAGTTTTCAAATGAAACAGAATTTTTCTGAA  66694

Query_17    66695  TGCTTTTGTTTGTGAACCAAATTGTATGTAAATTTAAGTGTTTGTGAAGTGAAGTTTTAC  66754

Query_17    66755  TTCATTTCCTTGCTTCCCCATTCTCCTATGTGTATCTGTGTTTATTTGTTTAAGATATAT  66814

Query_17    66815  ACATCTTTAAAATTACATATGGCCTCCTATTTCCCCTCCTTTGCAGGGGGAGTTGCTGCC  66874

Query_17    66875  AGTTGAGGACTAGAGAAATGAGGAGAGTTTAATGCCTAATATGGAGATTGTTAGTACGCT  66934

Query_17    66935  ATTGCCTCTCCATAAAATAATTTTCAGCTTTGCCTGCACAGTGCTAGGTTTTATTTCATT  66994

Query_17    66995  ATTTACTTTAACTGATTTTGACTCTGTCCCCATGTTTTGCAAAAGAATTACTTCTGGTTG  67054

Query_17    67055  TCACAGTATACACAGATTCAATCTTACAACACTTCTATGTGATATTCCTTGCAGTTACAC  67114

Query_17    67115  TTACCCCTTTGCCTACTCTTTATGCACACTATGACAGTTTATTATTTGTGGTTGTTCTGC  67174

Query_17    67175  CATGAAGTAGGTGAGGTGGGTACGGAGAATGGGAGGTGGGTGGATGAGGAGTGTTAGACA  67234

Query_17    67235  CCAAGGGAGAGGTTGAAGGATAGTGGCAGATGAGAAGAAAAGGTTGATGTGGGATCTGAT  67294

Query_17    67295  TTTATTGAAGAACTTTTAGTAGAGTTGAAGGGTTAGTACTGAGAGTTTCCAGAGGATATC  67354

Query_17    67355  TTTTAGGGGGCAAGAGCAAGTTATGGAGAAAGGGACTTAACTTTGTGATTGAAGCCTATA  67414

Query_17    67415  TGGTTGTCAGAACTTGCTGGTAGGGAGGAGAGTAAACTAGGTAGATATGAAAGAGCCATT  67474

Query_17    67475  ATATGGAAAGGATTGAGGAATAATACTAGAGTGACTGTAAGGGAGCTAAGTGTGGGGAAT  67534

Query_17    67535  TTAAAAACTTGGGAGAAGGAATTTGTGTTTGGAAAAAGAATAAAGAGTAAAGAAATATGT  67594

Query_17    67595  TAATACTACTGTCTTGGGGAAGTGAAAAAATTATAGATAGGAAGCCGAAGGAGAGAACCT  67654

Query_17    67655  AGACACCCAGAGCCAATGAAAGAAGCAAGacacaaaaataacaacctaataaacacagga  67714

Query_17    67715  aaccataaaagaacacaacacaaccccacaTTACTAAATACATCAAGAAACATACAAAAA  67774

Query_17    67775  CTTAAACCTATAAAATGGCCAGTGGGAACACAGATTAAATATTCCAGTGAGACCTTGCAC  67834

Query_17    67835  ATGTGCTTCCCAGGTAGCTTCTTTGCCAGAGAGTCTGTGTGTTTGTACCCCAATACCTCC  67894

Query_17    67895  TCTGcccccccTAGCGCAATACTGAAATCTCAGGATTCAAACTTAGGACTTTCTTCTGCC  67954

Query_17    67955  AGGTTGCAGGCATTCTTGCAGAGTCGGATCTAGTATGAGCTCTTGGGTTAGGAATTCTTG  68014

Query_17    68015  CTGTCCCTCTCCCTGATTGTGATAGTGGGTTTGGCACACAGGATAACTGAAACAAAATTG  68074

Query_17    68075  TCCACTGAGCCAGGATTATTCCTATGCAATCAAACCAGCTGTGGTAGTAACAGGCCAGTC  68134

Query_17    68135  CATTTCAGTCCGGTCTATCATGTTTATTTGAGAAATAATGTACCATGAGACTCTGTTTTG  68194

Query_17    68195  GGTCTCCCTTTCGCCTAAAGAAGAGATCCACAGACACAGTGTAAACATCTTAACAACCAA  68254

Query_17    68255  AGTCTTAATCCGCAGTTAATGTGCACTGAATGCCACAGTTGTGTCTCCTCTAATGGTGAA  68314

Query_17    68315  AAACAGCCTTAAACAGTAATTTTATAGAATCAATTATCTAAAGCTCAGGAGATTGCAGAC  68374

Query_17    68375  TGGGTAATGCCaagagatgagaaaagaagagaaaaaagaaaaaattaatttttaaggttt  68434

Query_17    68435  tttaaaaatgaaaaaaaaaTATTTGTAAGTCCTCTGCTCTATGGTATGGTGAGGAAGAAA  68494

Query_17    68495  TAGGAGGGGGACAAAGACTCCTAATGAAGTAAGGGTATGCCATTTATCTAGAAGGGGATA  68554

Query_17    68555  ACAGGAAATTGGGTACAAAATTGGCAGTAAGAAATGGGGATGGGAGAAGATTCTATGACT  68614

Query_17    68615  GATGgaaatattagagaaaaagttaaagagaaatgaaaagggaaagaagaaacaaaagaa  68674

Query_17    68675  aaagtgagaatgactaagacacaggtgaaagagaagtgaggtgaagaaaCATGGATAAAG  68734

Query_17    68735  GGATATAATGGACAAGGGAAGATTCACTTACCCTCTATAAACTATACTGGGAGaaaaaaa  68794

Query_17    68795  GACGAGGAAGAGAAGCACACATGCACAGACACGCTCATAAAGGAAAAGAGAGTTAAATAA  68854

Query_17    68855  ATGGAGGTTTTCTGTTTGGGATGCATGGCTCTTTTCCTCAGCCTAGGGTCAGGAGCAGAG  68914

Query_17    68915  CTGAAGCCAGAACGTCTTTGTTTACCCTGGCAGTCTGAGTTGGTGGGCCTCCCCTGGAAC  68974

Query_17    68975  AGTGCTGGGTGTGGAGATCTGCTCACATTGAGAACACAGCACCAACGTGACCTTCCAGGC  69034

Query_17    69035  CTGTGCAGCTTAGGCCAAACCTGGCCTCTGACTGCAGCAGCCAGGTCTGTGCTCGCCATC  69094

Query_17    69095  CTGTCAGCAGGACTCCCCCTGGTCTGCTCTCCAGCTGCCAGCAGGGTCTTGTGACATCTT  69154

Query_17    69155  TCCCCCATCCGCTCTGGGAACTTGATGGTGTGAAGCAGCTGAGGGGCCACTCCGGGAGCC  69214

Query_17    69215  AGGTTTAAACACTCGGTGTTGTCTGCCAGCTTCTGCTCTGTGACTGTGCCTATGTGCACT  69274

Query_17    69275  TGTCTTGAGGTCACTCACCAACCGTCAACCGTTGAAGGCTGCTTTGGAAGCAGTGTCTAG  69334

Query_17    69335  CATTTTCCTTGGTGCTTCCAACTGTCAATGCAGTTTCCGTCCTAATGCAGTTCTCCAGTT  69394

Query_17    69395  CTCTGTAAGCAAAAAAGTTGTTCCTTTTATTCTGCCTCCCAGCAGGCAGCTAGCCAGCTG  69454

Query_17    69455  CTGTCAGGGGCCCTGCATGACCTCTCCACTGTAGTGTGATCTGTTTCTTCTGCATCACTT  69514

Query_17    69515  GATCCTCATTTCTTCTCTGTCGGTTCCCTCATGGTTCCTGGGTAACTTCCACTAACTCTG  69574

Query_17    69575  ATTCCTCTCCAAACTATTGTTTTCCAGACTCTAGACACCTTGTCCCAGAGAAGCTGAGCT  69634

Query_17    69635  GCTGACACTCACTACTTAGCCATTTTGTGACTCCCCttttttttttggtttttCAGACAG  69694
500911151   97                                                      ....G......  87
505076532   3                                                .....--....G......  18
625582461   96                                                      ....G......  86
1003242526  101                                                    .....G......  90
675262003   6                                                .....--....G......  21
434486400   3                                                      .....G......  14
1117067416  99                                               .....T.....G......  82
1052412380  100                                              .....--....G......  85

Query_17    69695  GGTCTCACTCTGTAGTTTATGCTAAACTTAAACTCAGTGTGTAGTCCAGGCTGGTCTCAG  69754
500911151   86     .........A..C..C.CTG...G.C..GG......C.A.....A............     30
505076532   19     .........A..C..C.CTG...G.C..GG......C.A.....A............     75
625582461   85     .........A..C..C.CTG...G.C..GG......C.A.....A............     29
1003242526  89     .........A.......CTG...GTC..GG......C.C.....A.........C....   31
675262003   22     .........A..C..C..TG...GGC..GG......C.A.....A............     78
434486400   15     .........A.......CTG...GTC..GG......C.C.....A.........C....   73
1117067416  81     ......T..G......CCTG...GTC..GG......C.C.....C.........C...    24
1052412380  84     .........G.....C.CTG...GTC..GG......C.......A.........C...    27

Query_17    69755  TGATCTTGACTCAACCTTCAGAATCCGGGGACTGTAGCCATGAACTGCCACACCCAGGTG  69814

Query_17    69815  GGAGAGtttttttCTACAAATAGTTTTCCCAATCTGTGGGTTGTCCTCTCACTTAATGCT  69874

Query_17    69875  CTGTTTTTTCCCAAAGTATGTCACTAACTAAAATGATTTTGTATATTTGTCTCCTCACCC  69934

Query_17    69935  TACAGCATAAACCTTTTTTGAGACAAGATCCCACTATGTAGCCCAGGGTGGCCTCAAATT  69994
1315187103  16                                         ...........C......TG..C.  39
1220817981  86                                         ...........C......TG..C.  63
1018754097  16                                         ...........C......TG..C.  39
585360433   14                                    ....TG..........C.......G..C.  42
483870226   16                                     ...............C...T......C.  43
455632563   18                                         ...........C...T...G..C.  41
245503421   18                                     ...............C...T......C.  45
12014013    17                                         ...........C......TG..C.  40
1365961416  15                                    ....TG..........C.......G..C.  43
1364574144  14                                         ...........C......TG..C.  37
1309143561  45                                     ...............C...T......C.  72
1274014115  86                                    ..........A.....C...T..TG..C.  58
1193575047  13                                         ...........C......TG..C.  36
970539720   57                                     ...............C...T......C.  30
944671586   42                                     ...............C...T......C.  69
915510988   14                                         ...........C......TG..C.  37
898738506   16                                    ................C......TG..C.  44
802004602   13                                         ...........C......TG..C.  36
752995039   19                                     ...............C...T......C.  46
741275267   14                                         ...........C......TG..C.  37
737497591   91                                     ...............C...T......C.  64
702811229   58                                     ...............C...T......C.  31
660534842   12                                    ..........A.....C...T..TG..C.  40
627433344   9                                     ..........A.....C...T..TG..C.  37
491690919   88                                    ....C...........C...T...G..C.  60
375645207   19                                     ...............C...T......C.  46
257959701   13                                         ...........C......TG..C.  36
200755155   89                                         ...........C......TG..C.  66
1361289611  8                                     ..........A.....C...T..TG..C.  36
1111532122  84                                         ...........C..TT......C.  61
1099094754  12                                    ....C...........C......TG..C.  40
696516943   18                                         ...........C.......G..C.  41
658804815   17                                    ................C......TG..C.  45
604997491   15                                    ....C...........C.......G..C.  43
571466279   90                                    ....C...........C.......G..C.  62
537021898   82                                         ...........C.......G..C.  59
480126110   90                                    ....C...........C......TG..C.  62
476319665   14                                    ....C...........C.......G..C.  42
469082973   20                                         ...........C.......G..C.  43
241692449   41                                     ...............C...T......C.  68
64039095    41                                     ...............C...T......C.  68
1343821048  89                                    ....C...........C.......G..C.  61
1336718231  19                                    ................C......TG..C.  47
1270744362  89                                    ....C...........C.......G..C.  61
1266219768  12                                    ....C...........C...T......C.  40
1238025542  92                                    ....C...........C.......G..C.  64
1216297065  92                                    ....C...........C.......G..C.  64
1208616208  88                                         ...........C.......G..C.  65
1208526472  13                                    ....C...........C.......G..C.  41
1173268101  12                                    ....C...........C.......G..C.  40
1089452857  9                                      ...............C...T......C.  36
1077619938  89                                    ....T...........C..........C.  61
1056773937  12                                    ....C...........C.......G..C.  40
1054345723  12                                    ....C...........C.......G..C.  40
957688945   15                                         ...........C......TG..C.  38
947034402   11                                    ....C...........C.......G..C.  39
880897869   84                                      ........A.....C...T..TG..C.  58
849418005   18                                    ..........A.....C...T..TG..C.  46
843096260   19                                    ................C......TG..C.  47
834419784   89                                    ....C...........C...T...G..C.  61
825124386   89                                    ....T...........C..........C.  61
765724930   19                                    ................C......TG..C.  47
740018084   86                                         ...........C.......G..C.  63
725805191   90                                    ....C...........C.......G..C.  62
725155002   13                                    ....C...........C.......G..C.  41
717233159   11                                    ....C...........C.......G..C.  39
715796543   20                                    ................C......TG..C.  48
693456452   10                                    ....C...........C...T...G..C.  38
688616787   11                                    ....C...........C.......G..C.  39
672408105   14                                    ....C...........C.......G..C.  42
661541374   89                                    ....C...........C.......G..C.  61
641943934   94                                    ....T...........C.......G..C.  66
608856569   14                                         ...........C.......G..C.  37
606344167   16                                         ...........C.......G..C.  39
592131786   14                                    ....C...........C.......G..C.  42
575614814   12                                    ....C...........C.......G..C.  40
561782849   12                                    ....C...........C.......G..C.  40
552603041   18                                         ...........C.......G..C.  41
541732147   86                                         ...........C.......G..C.  63
527628966   100                                     ..C...........C......TG..C.  74
526745793   89                                    ....C...........C.......GG.C.  61
515656802   14                                    ....C...........C...T...G..C.  42
510629029   86                                    ..........A.....C...T..TG..C.  58

Query_17    69995  TACACTGATACTCCTGCCTCAGCCTCCCCAGTGGGGACGACAGGCGTGTACTACCATGCC  70054
1315187103  40     C...GA...C..........T.......A........TT.A....A...G.C....      97
                                                    \                          
                                                    |                          
                                                   CT
1220817981  62     C...GA...C..........T.......A........TT.A....A...G.C....      5
                                                    \                          
                                                    |                          
                                                   CT
1018754097  40     C...GA...C..........T.......A........TT.A....A...G.C....      97
                                                    \                          
                                                    |                          
                                                   CT
585360433   43     C...GA...C.................TG........TT.A....A...G.C....      100
                                                    \                          
                                                    |                          
                                                   CT
483870226   44     C...GA...C..........T......TG........TT.A....A...G.C....      101
                                                    \                          
                                                    |                          
                                                   CT
455632563   42     C...GA...C.G........C.......G........TT.A........G.C....      99
                                                    \                          
                                                    |                          
                                                   CT
245503421   46     C...GA...C..........T......TG........TT.A....A...             96
                                                    \                          
                                                    |                          
                                                   CT
12014013    41     C...GA...C..........T.......A........TT.A....A...G.C....      98
                                                    \                          
                                                    |                          
                                                   CT
1365961416  44     C...GA...C.................TG........TT.A....A...G.C....      101
                                                    \                          
                                                    |                          
                                                   CT
1364574144  38     C...GA...C..........T.......A........TT.A....A...G.C....      95
                                                    \                          
                                                    |                          
                                                   CT
1309143561  73     C...GA...C..........T......                                   99
1274014115  57     C...GA...C..................A........TT.A....A..C..C...       1
                                                    \                          
                                                    |                          
                                                   CT
1193575047  37     C...GA...C..........T.......A........TT.A....A...G.C....      94
                                                    \                          
                                                    |                          
                                                   CT
970539720   29     C...GA...C..........T......                                   3
944671586   70     C...GA...C..........T....                                     94
915510988   38     C...GA...C..........T.......A........TT.A....A...G.C....      95
                                                    \                          
                                                    |                          
                                                   CT
898738506   45     C...GA...C..........T......TG........TT.A...T...C..C...       101
                                                    \                          
                                                    |                          
                                                   CT
802004602   37     C...GA...C..........T.......A........TT.A....A...G.C....      94
                                                    \                          
                                                    |                          
                                                   CT
752995039   47     C...GA...C..........T......TG........TT.A....A...             97
                                                    \                          
                                                    |                          
                                                   CT
741275267   38     C...GA...C..........T.......A........TT.A....A...G.C....      95
                                                    \                          
                                                    |                          
                                                   CT
737497591   63     C...GA...C..........T......TG........TT.A....A...G.C.......   3
                                                    \                          
                                                    |                          
                                                   CT
702811229   30     C...GA...C..........T......                                   4
660534842   41     C...GA...C..................A.......GTT.A....A..C..C....      98
                                                    \                          
                                                    |                          
                                                   CT
627433344   38     C...GA...C..................A........TT.A....A..C..C....      95
                                                    \                          
                                                    |                          
                                                   CT
491690919   59     C...GA...C.A........T....T..G........TT.A....A...G.C....      2
                                                    \                          
                                                    |                          
                                                   CT
375645207   47     C...GA...C..........T......TG........TT.A....A...             97
                                                    \                          
                                                    |                          
                                                   CT
257959701   37     C...GA...C..........T.......A........TT.A....A...G.C....      94
                                                    \                          
                                                    |                          
                                                   CT
200755155   65     C...GA...C..........T.......A........TT.A....A...G.C....      8
                                                    \                          
                                                    |                          
                                                   CT
1361289611  37     C...GA...C..................A........TT.A....A..C..C....      94
                                                    \                          
                                                    |                          
                                                   CT
1111532122  60     C...GG...C.A........T.......A........TT.T....A...G.C....      3
                                                    \                          
                                                    |                          
                                                   CT
1099094754  41     C...GA...C..........T......AG........TT.A...T...C..C....      98
                                                    \                          
                                                    |                          
                                                   TT
696516943   42     C...GA...C..........T................TT.A.......CG.C....      99
                                                    \                          
                                                    |                          
                                                   CT
658804815   46     C...GA...C..........T......TG........TT.A...T...C..C..        101
                                                    \                          
                                                    |                          
                                                   CT
604997491   44     C...GC...C..........T.G.....G........TT.A....A..CG.C....      101
                                                    \                          
                                                    |                          
                                                   CT
571466279   61     C...GA...C.A........T....-..G........TT.A....A...G.C....      5
                                                    \                          
                                                    |                          
                                                   CT
537021898   58     C...GA...C.G........T.......A........TT.A....A...G.C...       2
                                                    \                          
                                                    |                          
                                                   CT
480126110   61     C...GA...C..........T......AG........TT.A...T...C..C....      4
                                                    \                          
                                                    |                          
                                                   TT
476319665   43     C...GA...C.G........T......TG........TT.A....A...G.C....      100
                                                    \                          
                                                    |                          
                                                   CT
469082973   44     C...GA...C..........T................TT.A.......CG.C....      101
                                                    \                          
                                                    |                          
                                                   CT
241692449   69     C...GA...C..........T......TG....                             101
64039095    69     C...GA...C..........T......                                   95
1343821048  60     C...GA...C..........T.....T.G........TT.A........G.C....      3
                                                    \                          
                                                    |                          
                                                   CT
1336718231  48     C...GA...C..........T......TG........TT.A...T...C..           100
                                                    \                          
                                                    |                          
                                                   CT
1270744362  60     C...GA...C.A........T.......G........TT.A....A...G.C....      3
                                                    \                          
                                                    |                          
                                                   CT
1266219768  41     C...GA...C.A........T.......G........TT......A...G.C....      98
                                                    \                          
                                                    |                          
                                                   CT
1238025542  63     C...GA...C.C........T....T.TG........TT.A....A...G.C........  1
                                                    \                      \   
                                                    |                      |   
                                                   CT                      C
1216297065  63     C...GA...C.C........T....T.TG........TT.A....A...G.C........  1
                                                    \                      \   
                                                    |                      |   
                                                   CT                      C
1208616208  64     C...GA...C.A........T....-...........TT.A....A...G.C....      8
                                                    \                          
                                                    |                          
                                                   CT
1208526472  42     C...GA...C.G........T.......G........TT.A....A...G.C....      99
                                                    \                          
                                                    |                          
                                                   CT
1173268101  41     C...GA...C..........T.......G........TT.A........G.C....      98
                                                    \                          
                                                    |                          
                                                   CT
1089452857  37     C...GA...C..........T......TG........TT.A....A...G.C.......   97
                                                    \                          
                                                    |                          
                                                   CT
1077619938  60     C...GA...C..........T.......A........TT.A....A...G.C....      3
                                                    \                          
                                                    |                          
                                                   CT
1056773937  41     C...GA...C.G........T......TG........TT.A....A...G.C....      98
                                                    \                          
                                                    |                          
                                                   CT
1054345723  41     C...GA...C..........T.....T.G........TT.A........G.C....      98
                                                    \                          
                                                    |                          
                                                   CT
957688945   39     C...GA...C..........T.......A........TT.A....A...G.C....      96
                                                    \                          
                                                    |                          
                                                   CT
947034402   40     C...GA...C..........T.......A........TT.A........G.C....      97
                                                    \                          
                                                    |                          
                                                   CT
880897869   57     C...GA...C..................A........TT.A....A..C..C...       1
                                                    \                          
                                                    |                          
                                                   CT
849418005   47     C...GA...C..................A........TT.A....A..C..           99
                                                    \                          
                                                    |                          
                                                   CT
843096260   48     C...GA...C..........T......TG........TT.A...T...C..           100
                                                    \                          
                                                    |                          
                                                   CT
834419784   60     C...GA...C..........T.......A....                             28
825124386   60     C...GA...C..........T.......A........TT.A....A...G.C....      3
                                                    \                          
                                                    |                          
                                                   CT
765724930   48     C...GA...C..........T......TG........TT.A...T...C..           100
                                                    \                          
                                                    |                          
                                                   CT
740018084   62     C...GA...C.G....G...T.......G........TT.A....A...G.C....      5
                                                    \                          
                                                    |                          
                                                   CT
725805191   61     C...GA...C..........T......TG........TT.A........G.C....      4
                                                    \                          
                                                    |                          
                                                   CT
725155002   42     C...GA...C..........T.......G........TT.A........G.C....      99
```
