## Supplementary File S1B for "Recurrent erosion of *COA1/MITRAC15* demonstrates gene dispensability in oxidative phosphorylation": Supplementary_File_S1B.txt (part 590 of 732)

```
                                                    \                          
                                                    |                          
                                                   CT
717233159   40     C...GA...C.G........T.......A........TT.A....A...G.C....      97
                                                    \                          
                                                    |                          
                                                   CT
715796543   49     C...GA...C..........T......TG........TT.A...T...C..           101
                                                    \                          
                                                    |                          
                                                   CT
693456452   39     C...GA...C.G........T.....T..........TT.A........G.C....      96
                                                    \                          
                                                    |                          
                                                   CT
688616787   40     C...GA...C.G........T......TG........TT.A....A...G.C....      97
                                                    \                          
                                                    |                          
                                                   CT
672408105   43     C...GA...C.G........T.......G........TT.A....A...G.C....      100
                                                    \                          
                                                    |                          
                                                   CT
661541374   60     C...GA...C..........T......TG........TT.A........G.C....      3
                                                    \                          
                                                    |                          
                                                   CT
641943934   65     C...GA...C......G...T.......A........TT.A....A...G.C....      8
                                                    \                          
                                                    |                          
                                                   CT
608856569   38     C...GA...C.G........T.......A........TT.A....A..CG.C....C...  99
                                                    \                          
                                                    |                          
                                                   CT
606344167   40     C...GA...C.G........T......TG........TT.A........G.C....      97
                                                    \                          
                                                    |                          
                                                   CT
592131786   43     C...GA...C..........T....-...........TT.A........             92
                                                    \                          
                                                    |                          
                                                   CT
575614814   41     C...GA...C.G........T.......A........TT.A....A...G.C....      98
                                                    \                          
                                                    |                          
                                                   CT
561782849   41     C...GA...C.G........T.......G........TT.A....A...G.C....      98
                                                    \                          
                                                    |                          
                                                   CT
552603041   42     C...GA...C.G........T......TG........TT.A........G.C....      99
                                                    \                          
                                                    |                          
                                                   CT
541732147   62     C...GA...C..........T................TT.A.......CG.C....      5
                                                    \                          
                                                    |                          
                                                   CT
527628966   73     C...GA...C..........T......AG........TT.A...T...C..C....      16
                                                    \                          
                                                    |                          
                                                   TT
526745793   60     C...GA...C..........T.......G........TT.A....A...G.C....      3
                                                    \                          
                                                    |                          
                                                   CT
515656802   43     C...GA...C..........T.......A....                             75
510629029   57     C...GA...C..................A....                             25

Query_17    70055  TGAGAAAAATGCCTATTAAAACTTAAGTATTCTTGGGGAACAGAGGATGGAAAATGTTCA  70114

Query_17    70115  CAATGTCCAGTTTCAGTTTCATTACATAGGAAGAATGAGGTCTATGGCCCAGTGTGCGGA  70174

Query_17    70175  TTGTAGTTAATAATAATGTATATTTCAGAATTGCTAAAAGTGAATTTCAAGTGTTTTCAC  70234

Query_17    70235  CACAAAAAGATAAGTACATGAGGTAAATGATATGTCAGTTGGCTTAAATTAATCATTGCA  70294

Query_17    70295  CAATGTATGCATATGTTAAAACATCATATTGTATGTCataaatattatataatttttatc  70354

Query_17    70355  aattaacatcttttaaatcaaggtttttatatttttCTGGTGCTAGTGATTGAACCCAGG  70414

Query_17    70415  GTCTCATGCATGCTAGGGAAGCATTGTATCACTGAGCTACATCCCAGTCCATGAAATTCA  70474

Query_17    70475  AAGATTCTTAGCTGTAGATTGGCCCATCTTCCTTCTCAGATGTGTTTTGGGATGGTAGCC  70534

Query_17    70535  ATTTTGAAAGGATCTCCTGATCTTACTCTAGGATTTTACCTTGGAGGTTGTCAAATCTCT  70594

Query_17    70595  CCTTGATGCTCCCACTGTCAGCCATAGTCCCTGAGCATGGCTTGCTTCTTATCCAGTGCT  70654

Query_17    70655  GGAACCCTTGGGAAGAAGGGTCTGTTCCATAGGCACCAAATTGCTCAAGACATGGTGGGC  70714

Query_17    70715  TTGGGTTTTATGTATAGCAAGGATGGAGGACGAATCTCCGTTCTCTGCCTTTGAAATGGA  70774

Query_17    70775  TCGCTCGACCAACTTTGTTGTTTTGTTTTTGGTACCAGGGATTGAACTCAGGACCTTGTG  70834

Query_17    70835  CTTGCGAGGCAGGTGGCAGAACCACTGAGCTAAATCCACGGCCCTGCTCAACCAACTTTG  70894

Query_17    70895  AAACTCAGGCCCTGTGTCCCTTCCCATACCTTGTTCCCAATGCACTGAATGGTCCCAGGC  70954

Query_17    70955  TTGGCTGCAGATTAGGAACCTGGAAGGATGTTaaaaaattaaaaaTGCCAGTGCTTGAGT  71014

Query_17    71015  CTGTGTCATGTGGACTCTGTTGGTGTGGATTCTGTGTTAACCGGTCAGGGTGCGATCTGG  71074

Query_17    71075  ACATTGTGTATCTGTGGTCTTCCTCTCACTCTCTGTCAGTCTCTTAACTCTTCAGGTAAT  71134

Query_17    71135  TCTGGTGCACGTACAGGTTGAAGTTGCACCTGCTGCTGCTTCTCTTCTCTCCCTCCTGCT  71194

Query_17    71195  GCTTCCTGTAAAGCCTGCTTCATGTTGCTGGGCTCAAGGAGAGGCCAGCAGGAAGAGCCT  71254

Query_17    71255  CCAGCCTGTGCCCACCTGAGTGGCTGCTGGCATCTGTTTCATATCCTGCCCTAACCACTG  71314

Query_17    71315  TCTCTGGAGGTCGAGGCCACCTCTTTGCGTATCAGAGTGCAGCTGGGACTGCTTTCTTGG  71374

Query_17    71375  GAGACCTTGGCCTGTACTTTGCTCCATCTTCTTGTGGTGAACAAGTCCCTTGTTTCTACA  71434

Query_17    71435  GGAGGATGTAACCAACTGGGCATGGTGGCAGAGGCCTCCCAGCACTCTAGGAGGTTGAGG  71494

Query_17    71495  CAAGTTTGAGCCTGTTTTAGTGACTCAGTGAGGCTATGTTTCAAAATGAAAAACAAAAGG  71554

Query_17    71555  TCTCGGGGATGTAACTCAGTGCAGCAACCCAGGGTTCAGTCCCAGTACTGcaaacaaaac  71614

Query_17    71615  aaaacaaaacaaaacaaTAGCCTTTCTTCTGGGTTAACCATAAAGCCAATCAGAATCTGC  71674

Query_17    71675  CCTCACTTAGCAACCTAGTAGATTAACTGAACTTGAATTTATAAAGAAAAATAACATCAA  71734

Query_17    71735  ATTATTAAATTTTTCAATTCTTAGCAGAAGTTTAATTTTAAGATGTAACATTCCTGATGA  71794

Query_17    71795  TAACCTAAAATCTATTTCTGCAGTGCATTCATTTTTGTGTGTGTGAGTAGGGGGTACTTT  71854

Query_17    71855  ATGAAAGATAGTGAATGGGACAGATAACCTGAAGCTGGTTAAAATGAAGCAAGGCCGGGT  71914
469102981   6                                                         .........  14
457678650   3                                                         .........  11
693074586   2                                                               ...  4
660534842   101                                                              ..  100
638729977   101                                                        ........  94
627433344   100                                                            ....  97
385709168   11                                                        .........  19
1361289611  99                                                             ....  96
1099094754  100                                                               .  100
601836021   95                                                          ..T....  89
598034917   100                                                             ...  98
529061832   1                                                            ..A...  6
480126110   2                                                                 .  2
462761810   101                                                             ...  99
459768400   101                                                             ...  99
862220945   1                                                            ......  6
687323728   101                                                           ...C.  97
639061804   18                                                        .........  26
618116377   18                                                        .........  26
608856569   101                                                           ....C  97
565535532   13                                                        .........  21
527628966   11                                                             ..T.  14

Query_17    71915  GTAGTGGTGCACACCTGTAATCCCAGCACTTAGGAGGCTGAGGCAGGAGGATTGCTGCAA  71974
500911151   2                                           ...............CT...TG.  24
505076532   101                                           .............CT...TG.  81
498383274   99                                     ....................CT...TG.  72
625582461   1                                           ...............CT...TG.  23
1315187103  101    ..G.............T..............G......A.............CT...TG.  39
                            \   \                                              
                            |   |                                              
                            G  TG
1289409437  1                                             ........C....CT...TG.  21
1220817981  1      ..G.............T..............G......A.............CT...TG.  63
                            \   \                                              
                            |   |                                              
                            G  TG
1097653233  4         .............T..............G......A........T....CT...TG.  63
                            \   \                                              
                            |   |                                              
                            G  TG
1096052553  4         .............T..............G......A........T....CT...TG.  63
                            \   \                                              
                            |   |                                              
                            G  TG
1018754097  101    ..G.............T..............G......A.............CT...TG.  39
                            \   \                                              
                            |   |                                              
                            G  TG
951254385   2         .............T..............G......A........C....CT...TG.  61
                            \   \                                              
                            |   |                                              
                            G  TG
722197093   1                                          ..A........C....CT...TG.  24
606469802   101                                     .....A........C....CT...TG.  75
604604462   100                                           ........C....CT...TG.  80
585360433   101       .............T.............C.....................CT...TG.  42
                            \   \                                              
                            |   |                                              
                            G  TG
483870226   101        ............T.............C.......A.............CT...TG.  43
                            \   \                                              
                            |   |                                              
                            G  TG
469102981   15     .C.....CC..A..........T.......C.............................  74
457678650   12     .C.....CC..A..........T.......C.............................  71
455632563   101      ..........G...T.............CG......G........C....CT...TG.  41
                            \                                                  
                            |                                                  
                          GCA
345589519   4         .............T..............G......A........T....CT...TG.  63
                            \   \                                              
                            |   |                                              
                            G  TG
245503421   98             ........T.............C.......A.............CT...TG.  45
                                \                                              
                                |                                              
                               TG
116461998   2                                             ........C....CT...TG.  22
12014013    99        .............T..............G......A.............CT...TG.  40
                            \   \                                              
                            |   |                                              
                            G  TG
1365961416  101        ............T.............C.....................CT...TG.  43
                            \   \                                              
                            |   |                                              
                            G  TG
1364574144  99     ..G.............T..............G......A.............CT...TG.  37
                            \   \                                              
                            |   |                                              
                            G  TG
1309143561  100                                   .......A.............CT...TG.  72
1274014115  2         ........TG...T..............G....................CT...TG.  58
1240102301  1                                        ....A........T..G.CC...TG.  26
1193575047  98     ..G.............T..............G......A.............CT...TG.  36
                            \   \                                              
                            |   |                                              
                            G  TG
1003242526  3                                         ...A.............CT...TG.  27
970539720   2                                     .......A.............CT...TG.  30
915510988   99     ..G.............T..............G......A.............CT...TG.  37
                            \   \                                              
                            |   |                                              
                            G  TG
898738506   100       .............T.............C.......A.............CT...TG.  44
860470553   101                                        ................CA.A.TG.  78
806479933   101        ............T..............G......A........T....CT...TG.  43
                            \   \                                              
                            |   |                                              
                            G  TG
802004602   98     ..G.............T..............G......A.............CT...TG.  36
                            \   \                                              
                            |   |                                              
                            G  TG
752995039   99             ........T.............C.......A.............CT...TG.  46
                                \                                              
                                |                                              
                               TG
741275267   99     ..G.............T..............G......A.............CT...TG.  37
                            \   \                                              
                            |   |                                              
                            G  TG
737497591   6          ............T.............C.......A.............CT...TG.  64
                            \   \                                              
                            |   |                                              
                            G  TG
702811229   3                                     .......A.............CT...TG.  31
693074586   5      ..G....CA..TG...T.............CG......A...C.........CTT..TG.  64
690410505   1                                        ....A........C....CT...TG.  26
666208682   101       .............T.............C.......A.............CT...TG.  42
                            \   \                                              
                            |   |                                              
                            G  TG
660534842   99     ..G........TG...T...C..........G....................CT...TG.  40
638729977   93     .C.....CC..A..........T.......C.............................  34
627433344   96     ..G........TG...T..............G....................CT...TG.  37
491690919   2          ............T.............CG.A....A........T....CT...TG.  60
                            \   \                                              
                            |   |                                              
                            G  TG
434486400   101                                       ...A.............CT...TG.  77
410953308   101                                        ................CA.A.TG.  78
385709168   20     .C.....CC..A..........T.......C.............................  79
375645207   99             ........T.............C.......A.............CT...TG.  46
                                \                                              
                                |                                              
                               TG
257959701   98     ..G.............T..............G......A.............CT...TG.  36
                            \   \                                              
                            |   |                                              
                            G  TG
229347355   1          ............T..............G......A........T....CT...TG.  59
                            \   \                                              
                            |   |                                              
                            G  TG
200755155   4      ..G.............T..............G......A.............CT...TG.  66
                            \   \                                              
                            |   |                                              
                            G  TG
1361289611  95     ..G........TG...T..............G....................CT...TG.  36
1283037478  100                                           ........T....CT...TG.  80
1111532122  2         .............A..............G......A........T....CC...TG.  61
                            \   \                                              
                            |   |                                              
                            G  TG
1099094754  99     ..G.............T........A....CT......A.............CT...TG.  40
904358029   1                                               ......C....CT...TG.  19
895280832   97                                      .....A........C....CT...TG.  71
696516943   100    ..G....C....G...T.............GG......A.............CT...TG.  41
669211069   101                                           .............CA.A.TG.  81
669190603   1                                          ..A.............CT...TG.  24
658804815   101       .............T.............C.......A.............CT...TG.  45
654168235   7         .............T..............G......A........T....CT...TG.  66
                            \   \                                              
                            |   |                                              
                            G  TG
604997491   99        ....C...TG...T.............CG....C.A.............C....TG.  43
601836021   88     ..G.............T.............C.......A........T....CT...AG.  29
598034917   97     ..G....CA..TG...T..............G......A........C....CT...TG.  38
589417075   7         .............T..............G......A........T....CT...TG.  66
                            \   \                                              
                            |   |                                              
                            G  TG
571466279   4         .............T............-.C......A........T....CT...TG.  62
                            \   \                                              
                            |   |                                              
                            G  TG
561297082   101                                     .....A........C....CT...TG.  75
537021898   6              ........T..............G......A........C....CT...TG.  59
                                \                                              
                                |                                              
                               TG
529061832   7      ..G....CA..TG...T..............G......A........C....CA...TG.  66
487426130   101                                            ............CT...TG.  82
480126110   3      ..G.............T........A....CT......A.............CT...TG.  62
476319665   101       .............T.............C.......A........C....CT...TG.  42
                            \   \                                              
                            |   |                                              
                            G  TG
469082973   99        ....C....G...T.............GG......A.............CT...TG.  43
462761810   98     ..G....CA..TG...T.............CG......A...C.........CTT..TG.  39
459768400   98     ..G....CA..TG...T.............CG......A...C.........CTT..TG.  39
459254947   2                                              .......C....CT..ATG.  21
429862966   101                                             ......C....CT...TG.  83
241692449   101                              ....C.......A.............CT...TG.  68
149726263   101                                      ....A........T....CT...TG.  76
133950869   1                                       .....A........T....CT...TG.  27
64039095    100                               ...C.......A.............CT...TG.  68
1343821048  1        ..........G...T.............CGA.....A.............CT...TG.  61
                            \                                                  
                            |                                                  
                          GCA
1336718231  101         ...........T.............C.......A.............CT...TG.  47
1275622889  100                                       ...A........T....CT...TG.  76
1270744362  2         .............T.............CG......A........T....CT...TG.  61
                            \   \                                              
                            |   |                                              
                            G  TG
1266219768  100      ............................CG......A........T....CT...TG.  40
                            \   \                                              
                            |   |                                              
                            G  TG
1238025542  4        ..............T.............C..A....A........G....CT...TG.  64
                            \   \                                              
                            |   |                                              
                            G  TG
1233829843  2                                             .............CT...TG.  22
1216297065  4        ..............T.............C..A....A........G....CT...TG.  64
                            \   \                                              
                            |   |                                              
                            G  TG
1208616208  7         .............T............-.G......A........T....CT...TG.  65
                            \   \                                              
                            |   |                                              
                            G  TG
1208526472  100       .............T.............CG......A........C....CT...TG.  41
                            \   \                                              
                            |   |                                              
                            G  TG
1173268101  99     ..G....CA...G...T.............CG......A.............CT...TG.  40
1117067416  1                                               ......C....CT...TG.  19
1089452857  94         ............T.............C.......A.............CT...TG.  36
                            \   \                                              
                            |   |                                              
                            G  TG
1077619938  1        ..............T..............G......A.............CT...TG.  61
                            \   \                                              
                            |   |                                              
                            G  TG
1056910558  100                                       ...A........T....CT...TG.  76
1056773937  100      ..............T.............C.......A........C....CT...TG.  40
                            \   \                                              
                            |   |                                              
                            G  TG
1054345723  101     ...........G...T.............CGA.....A.............CT...TG.  40
                            \                                                  
                            |                                                  
                          GCA
1052412380  2                                             ........T....CT...TG.  22
1032431359  101                                     .....A........C....CT...TG.  75
1011250928  101       .............T.............C...---.A.............CT...TG.  45
                            \   \                                              
                            |   |                                              
                            G  TG
986129139   101       .............T..............G.A....A.............CT...TG.  42
                            \   \                                              
                            |   |                                              
                            G  TG
981640203   3         .............T.............CT......A........C....CT...TG.  62
                            \   \                                              
                            |   |                                              
                            G  TG
980583321   101       .............A..............G......A........C....CT...TG.  42
                            \   \                                              
                            |   |                                              
                            G  TG
959718340   101       .............T.............C...---.A.............CT...TG.  45
                            \   \                                              
                            |   |                                              
                            G  TG
957688945   97        .............T..............G......A.............CT...TG.  38
                            \   \                                              
                            |   |                                              
                            G  TG
947034402   98     ..G....CA...G...T..............G......A.............CT...TG.  39
880897869   2         ........TG...T..............G....................CT...TG.  58
874079405   6        ..............T............GC.-.....A........T....CT...TG.  65
                            \   \                                              
                            |   |                                              
                            G  TG
862220945   7      .C.....CC..A..........T.......C.............................  66
849418005   101        .......TG...T..............G....................CT...TG.  46
847089583   2         .............T.............CG......A........C....CT...TG.  61
                            \   \                                              
                            |   |                                              
                            G  TG
843096260   101         ...........T.............C.......A.............CT...TG.  47
836792113   100                                       ...A........T....CT...TG.  76
836128527   6        ..............T............GC.-.....A........T....CT...TG.  65
                            \   \                                              
                            |   |                                              
                            G  TG
834419784   2      ..G....C...TG..CT..............G......A.............CT...TG.  61
825124386   1        ..............T..............G......A.............CT...TG.  61
                            \   \                                              
                            |   |                                              
                            G  TG
765724930   101         ...........T.............C.......A.............CT...TG.  47
740018084   4         .............T.............CG......A...C....C....CT...TG.  63
                            \   \                                              
                            |   |                                              
                            G  TG
731597218   2                                       .....A........C....CT...TG.  28
725805191   2        ..........G...T.............C.......A.............CT...TG.  62
                            \                                                  
                            |                                                  
                          GCA
725155002   100    ..G....CA...G...T.............CG......A.............CT...TG.  41
724504685   101       .............T..............G......A........C....CT...TG.  42
                            \   \                                              
                            |   |                                              
                            G  TG
717233159   98        .............T..............G......A........C....CT...TG.  39
                            \   \                                              
                            |   |                                              
                            G  TG
715796543   101          ..........T.............C.......A.............CT...TG.  48
711943939   100      ..............A..............G......A........C....CT...TG.  40
                            \   \                                              
                            |   |                                              
                            G  TG
704469154   6        ..............T.............C...---.A.............CT...TG.  63
                            \   \                                              
                            |   |                                              
                            G  TG
694113504   99                                            ........C....CT...TG.  79
693456452   97     ..G....CA...G...T.............GGA.....A........C....CT...TG.  38
688616787   101    ..G.............T.............C.......A........C....CT...TG.  39
                            \   \                                              
                            |   |                                              
                            G  TG
687323728   96     ..G....CA...G...T..............G......A.............CT...TG.  37
675569954   100            ........T..............G......A.............CT...TG.  47
                                \                                              
                                |                                              
                               TG
672408105   101       .............T.............CG......A........C....CT...TG.  42
                            \   \                                              
                            |   |                                              
                            G  TG
661541374   1        ..........G...T.............C.......A.............CT...TG.  61
                            \                                                  
                            |                                                  
                          GCA
658247691   1        ..........G...T..............G.C....A........C....CT...TG.  61
                            \                                                  
                            |                                                  
                          GCA
642599336   98       ..............T.............C...---.A.............CT...TG.  41
                            \   \                                              
                            |   |                                              
                            G  TG
641943934   4      ..G.............T..............G......A...C.........CT...TG.  66
                            \   \                                              
                            |   |                                              
                            G  TG
639061804   27     .C.....CC..A..........T.......C.............................  86
618116377   27     .C.....CC..A..........T.......C.............................  86
615081682   101                                       ...A........C....CT...TG.  77
610066773   100                                           ........C....CT...TG.  80
608856569   96     ..G....C...TG...T..............G......A........C....CT...TG.  37
606344167   98     ..G....CA...G...T.............C.......A........C....CT...TG.  39
592131786   91              ...G...T.............G-......A.............CT...TG.  42
575614814   99        .............T..............G......A........C....CT...TG.  40
                            \   \                                              
                            |   |                                              
                            G  TG
575092728   99       ..............T..............G......A........T....CT...TG.  39
                            \   \                                              
                            |   |                                              
                            G  TG
565535532   22     .C.....CC..A..........T.......C.............................  81
561782849   99        .............T.............CG......A........C....CT...TG.  40
                            \   \                                              
                            |   |                                              
                            G  TG
561777464   100       .............T.............CG......A........C....CTT..TG.  41
                            \   \                                              
                            |   |                                              
                            G  TG
558115470   101      ..........G...T..............G.C....A........C....CT...TG.  41
                            \                                                  
                            |                                                  
                          GCA
552603041   100    ..G....CA...G...T.............C.......A........C....CT...TG.  41
541732147   4      ..G....C....G...T.............GG......A.............CT...TG.  63
532456183   100                                           .............CT...TG.  80
527628966   15     ..G.............T........A....CT......A.............CT...TG.  74
526745793   2         .............T.............CG......A.............CT...TG.  61
                            \   \                                              
                            |   |                                              
                            G  TG
515656802   101    ..G....C...TG..CT..............G......A.............CT...TG.  42
510629029   2         ........TG...TC.............G....................CT...TG.  58

Query_17    71975  GTTCAAGGGCAGCCTTGGTTACATACTGATTTCAAAGTCAGCCTGAAGTACATACACAGC  72034
500911151   25     .......AC......G.TC......G...G...C.G.......A..GC.G...----..T  80
505076532   80     .......AC......G.TC......G...G...C.G.......A..GC.G...----..T  25
498383274   71     .......AC......G.TC......G...G...C.G.......A..GC.G...----..T  16
625582461   24     .......AC......G.TC......G...G...C.G.......A..GC.G...----..T  79
1315187103  38     ........C......G..C....G.A...G...                             6
1289409437  22     ....G...C......GATC......G...G...C.G.C.....---..G..-....A..T  77
1220817981  64     ........C......G..C....G.A...G...                             96
1097653233  64     ....G...C......G..C..A.G.G...G...                             96
1096052553  64     ....G...C......G..C..A.G.G...G...                             96
1018754097  38     ........C......G..C....G.A...G...                             6
951254385   62     ....G...C......G..C..A.G.G...G...                             94
722197093   25     ....G...C......GATC......G...G...C.G.C.....---..G..-....A..T  80
606469802   74     ....G...C......GATC......G...G...C.G.C.....---..G..-....A..T  19
604604462   79     ....G...C......GATC......G...G...C.G.C.....---..G..-....A..T  24
585360433   41     ....G...C......G..C...CA.G...G...                             9
483870226   42     ...TG..AC......G..C......G.A.G...C.G.A...                     2
469102981   75     ........C...G..G....T..                                       97
457678650   72     ........C...G..G....T..                                       94
455632563   40     ....G..AC......G..C....G.A...G...                             8
345589519   64     ....G...C......G..C..A.G.G...G...                             96
245503421   44     ...TG..AC......G..C......G.A.G...C.G.A...                     4
116461998   23     ....G...C......G..C..T...GG..GC..C.G.A...T.A...C......G.G..-  81
12014013    39     ........C......G..C....G.A...G...                             7
1365961416  42     ....G...C......G..C...CA.G...G...                             10
1364574144  36     ........C......G..C....G.A...G...                             4
1309143561  71     ...TG..AC......G..C......G.A.G...C.G.A...T.A.----.GC.......T  16
1274014115  59     .......AC......G.TC......G...G...C.G.......                   101
1240102301  27     ....G..TC......G..C......G...G...C.C.A.....AA.GC......----.T  82
1193575047  35     ........C......G..C....G.A...G...                             3
1003242526  28     ...TG...C......G.TC....G.G...G...C.G.A.....A...C.....----..T  83
970539720   31     ...TG..AC......G..C......G.A.G...C.G.A...T.A.----.GC.......T  86
915510988   36     ........C......G..C....G.A...G...                             4
898738506   43     ........C......G..C......G...G...C.G.A.....                   1
860470553   77     ........AG.....G..C......G...A...C.G.....T...G.----C....G..T  22
806479933   42     ....G...C......G..C..A.G.G...G...                             10
802004602   35     ........C......G..C....G.A...G...                             3
752995039   45     ...TG..AC......G..C......G.A.G...C.G.A...                     5
741275267   36     ........C......G..C....G.A...G...                             4
737497591   65     ...TG..AC......G..C......G.A.G...                             97
702811229   32     ...TG..AC......G..C......G.A.G...C.G.A...T.A.----.GC.......T  87
693074586   65     ....G..AC......G.TC....G.G...G...                             97
690410505   27     ....G...C......G.TC..T...GG..GC..C.G.A...T.A...C......G.G..-  85
666208682   41     ....G...C...T..G..C....G.G...G...C.G.A...                     1
660534842   39     .......AC......G.TC......G...G...C.G...                       1
638729977   33     ........C...G..G....T..                                       11
627433344   36     .......AC......G.TC......G...G...                             4
491690919   61     ....G..AC......G..C....G.G...G...                             93
434486400   76     ...TG...C......G.TC....G.G...G...C.G.A.....A...C.....----..T  21
410953308   77     ........AG.....G..C......G...A...C.G.....T...G.----C....G..T  22
385709168   80     ........C...G..G....                                          99
375645207   45     ...TG..AC......G..C......G.A.G...C.G.A...                     5
257959701   35     ........C......G..C....G.A...G...                             3
229347355   60     ....G...C......G..C..A.G.G...G...                             92
200755155   67     ........C......G..C....G.A...G...                             99
1361289611  35     .......AC......G.TC......G...G...                             3
1283037478  79     ........C......G.CC..T..TG...G...C.G.A...T.A..GC......----.T  24
1111532122  62     ...TG..AA......G..C....                                       84
1099094754  39     ........C......G..C....G.G...G...                             7
904358029   20     ....G...C......GATC......G...G...C.G.C.....---..G..-....A..T  75
895280832   70     ....G...C......GATC......G...G...C.G.C.....---..G..-....A..T  15
696516943   40     ....G...C......G..C....G.A...G...                             8
669211069   80     ........AG.....G..C......G...A...C.G.....T...G.----C....G..T  25
669190603   25     ....G...C......G..C....G.A...G...C.G.AA..G..CC.AA..-.......A  83
658804815   44     ........C......G..C......G...G...C.G.A.....                   2
654168235   67     ....G...C......G..C..A.G.G...G...                             99
604997491   42     ....G...C......G..C....G.G...G...C.G.A....                    1
601836021   28     ........C......G..C....                                       6
598034917   37     ....G...C......G..C...CA.G...G...                             5
589417075   67     ....G...C......G..C..A.G.G...G...                             99
571466279   63     ....G...C......G..C....G.G...G...                             95
561297082   74     ....G...C......G.TC..T...G...GC..C.G.A...T.A.G.C......----.T  19
537021898   60     ....G...C......G..C....A.A...G...                             92
529061832   67     ....G...C......G.TC....A.G...G...                             99
487426130   81     ....G...C......G..C....G.G...G...C.G.A...G.ACC.AA..-.......G  23
480126110   63     ........C......G..C....G.G...G...                             95
476319665   41     ....G...C......G..C....G.G...G...                             9
469082973   42     ....G...C......G..C....G.A...G...C.G.A...                     2
462761810   38     ....G..AC......G.TC....G.G...G...                             6
459768400   38     ....G..AC......G.TC....G.G...G...                             6
459254947   22     ....G...T......G.TC......A...G...C.G.A.....A..GC....----...A  77
429862966   82     ....G...C......GATC......G...G...C.G.C.....---..G..-....A..T  27
241692449   67     ...TG..AC......G..C......G.A.G...C.G.A...T.A.----.GC.......T  12
149726263   75     ........C......G.CC..T..TG...G...C.G.A...T.A..GC......----.T  20
133950869   28     ........C......G.CC..T..TG...G...C.G.A...T.A..GC......----.T  83
64039095    67     ...TG..AC......G..C......G.A.G...C.G.A...T.A.----.GC.......T  12
1343821048  62     ....G...C......G..C....G.G...G...                             94
1336718231  46     ........C......G..C......G...G...C.G.A.....                   4
1275622889  75     ........C......G.CC..T..TG...G...C.G.A...T.A..GC......----.T  20
1270744362  62     ....G...C......G..C....G.G...G...                             94
1266219768  39     ...TG..AC......G..C....G.G...G...                             7
1238025542  65     ....G...C......G..C....G.G...G...                             97
1233829843  23     ....G..AC......G..C....G.G...G...C.G.AA..G.GC..--.GC.......A  80
1216297065  65     ....G...C......G..C....G.G...G...                             97
1208616208  66     ....G...C......G..C....G.....G...                             98
1208526472  40     ....G...C......G..C....G.G...G...                             8
1173268101  39     ....G...C......G..C....G.G...G...                             7
1117067416  20     ....G...C......G..C....G.G...G...C.G.A.....---..G..-.......A  75
1089452857  35     ...TG..AC......G..C......G.A.G...                             3
1077619938  62     ...TG...C......G..C....A.G...G...                             94
1056910558  75     ........C......G.CC..T..TG...G...C.G.A...T.A..GC......----.T  20
1056773937  39     ....G...C......G..C....G.G...G...                             7
1054345723  39     ....G...C......G..C....G.G...G...                             7
1052412380  23     ....G...C......G.TC....C.G...G...C.G.A.....A..GC....----...T  78
1032431359  74     ....G...C......G.TC....G.G...G...C.G.A...G..-..C...-..T-.T.-  19
1011250928  44     ....G...C......G.TC....                                       22
986129139   41     ....G...C......G.TC....G.G...G...                             9
981640203   63     ....G..ACT.....G..C....G.G...G...                             95
980583321   41     ....G...C......G.TC....G.G...G...                             9
959718340   44     ....G...C......G.TC....                                       22
957688945   37     ........C......G..C....                                       15
947034402   38     ....G...C......G..C....G.G...G...                             6
880897869   59     .......AC......G.TC......GG..G...C.G.......                   101
874079405   66     ....G...C......G.TC....A.A...G...                             98
862220945   67     ........C...G..G....T..                                       89
849418005   45     .......AC......G.TC......G...G...C.G.......                   3
847089583   62     ....G...C......G.TC..A.A.G...G...                             94
843096260   46     ........C......G..C......G...G...C.G.A.....                   4
836792113   75     ........C......G.CC..T..TG...G...C.G.A...T.A..GC......----.T  20
836128527   66     ....G...C......G.TC....A.A...G...                             98
834419784   62     ....G..AC......G..C....G.G...G...                             94
825124386   62     ...TG...C......G..C....A.G...G...                             94
765724930   46     ........C......G..C......G...G...C.G.A.....                   4
740018084   64     ....G...C......G..C....G.A...G...                             96
731597218   29     ....G...C......GATC......G...G...C.G.C.....---..G..-....A..T  84
725805191   63     ....G...C......G..C....G.G...G...                             95
725155002   40     ....G...C......G..C....G.G...G...                             8
724504685   41     ....G..AC......G..C...CA.G...G...                             9
717233159   38     ....G...C......G..C....G.G...G...                             6
715796543   47     ........C......G..C......G...G...C.G.A.....                   5
711943939   39     ....G...C......G.TC....G.G...G...                             7
704469154   64     ....G...C......G.TC....                                       86
694113504   78     ........C......G.TC....G.G...G...C.G.A.....A...C....----...T  23
693456452   37     ....G..AC......G..C....G.G...G...                             5
688616787   38     ....G...C......G..C....G.G...G...                             6
687323728   36     ....G...C......G.TC......G...G...                             4
675569954   46     .......AC......G..C....G.A...G...                             14
672408105   41     ....G...C......G..C....G.G...G...                             9
661541374   62     ....G...C......G..C....G.G...G...                             94
658247691   62     ....G..AC......G..C...TG.A...G...                             94
642599336   40     ....G...C......G.TC....                                       18
641943934   67     ....G...C......G..C....A.G...G...                             99
639061804   87     ........C...G..                                               101
618116377   87     ........C...G..                                               101
615081682   76     ....G...C......G.TC..T...G...GC..C.G.A...T.A.G.C......----.T  21
610066773   79     ........C......G.TC....G.G...G...C.G.A.....A...C....----...T  24
608856569   36     ....G...C......G..C....G.A...G...                             4
606344167   38     ....G...C......G..C....G.A...G...                             6
592131786   41     ....G...C......G..C....G.G...G...C.G.A...                     1
575614814   39     ....G...C......G..C....G.G...G...                             7
575092728   38     ........C......G..C..A.G.G...G...                             6
565535532   82     ........C...G..G..                                            99
561782849   39     ....G...C......G..C....G.G...G...                             7
561777464   40     ....G..AC......G.TC....G.A...G...                             8
558115470   40     ....G..AC......G..C...TG.A...G...                             8
552603041   40     ....G...C......G..C....G.A...G...                             8
541732147   64     ....G...C......G..C....G.A...G...                             96
532456183   79     ....G...C......G..C....G.A...G...C.G.AA..G.GC..--.GC.......A  22
527628966   75     ........C......G..C....                                       97
526745793   62     ..C.G...C......G..C....G.G...G...                             94
515656802   41     ....G..AC......G..C....G.G...G...                             9
510629029   59     .......AC......G.TC......G...G...C.G.......                   101

Query_17    72035  AAGACCCTGTCTCaaaaaagaaaaaaaaaagaaaaaGGGCTGCCCCACCCCAACCACTAC  72094
500911151   81     G................                                             97
505076532   24     G................                                             8
498383274   15     G..............                                               1
625582461   80     G................                                             96
1289409437  78     G..................                                           96
722197093   81     G..................                                           99
606469802   18     G.................                                            1
604604462   23     G..................                                           5
116461998   82     ---..........C.....A...                                       101
1309143561  15     G...........                                                  4
1240102301  83     G..................                                           101
1003242526  84     G.................                                            101
970539720   87     G...........                                                  98
860470553   21     G............G....                                            4
702811229   88     G...........                                                  99
690410505   86     ---................                                           101
434486400   20     G.................                                            3
410953308   21     G............G....                                            4
1283037478  23     G.................                                            6
904358029   76     G..................                                           94
895280832   14     G.............                                                1
669211069   24     G............G....                                            7
669190603   84     G.A...............                                            101
561297082   18     ..................                                            1
487426130   22     G.A................A..                                        1
459254947   78     G..................A....                                      101
429862966   26     G..................                                           8
241692449   11     G..........                                                   1
149726263   19     G.................                                            2
133950869   84     G.................                                            101
64039095    11     G..........                                                   1
1275622889  19     G.................                                            2
1233829843  81     G.A................                                           99
1117067416  76     G..................C....                                      99
1056910558  19     G.................                                            2
1052412380  79     G................                                             95
1032431359  18     -..................                                           1
836792113   19     G.................                                            2
731597218   85     G..............                                               99
694113504   22     G...............C..A..                                        1
615081682   20     ..................                                            3
610066773   23     G...............C..A..                                        2
532456183   21     G.A................                                           3

Query_17    72095  CACATGCGCCCCCTGCTGGGACACTTGAATTGGCTCCTGTACACTAGGTTGTCATGGCTG  72154

Query_17    72155  TGGGCTCTGCTCTGACAGCTCATACTTGTGGCCTCATACCGAGTCCACATCTTTTGGCTA  72214

Query_17    72215  CTTGCAAAATTGTGCTTTATGttttttttCTGGGGCTATTGTCATAGCTTTCATTATTGA  72274

Query_17    72275  ATGTTCTAAAAAATAGTTCTTTTAAAAATTGGGAACttttttgttttgcttttAGTTCTC  72334

Query_17    72335  AGGACGTTGTTTGCAACACCAGACATGGTAGGAAATCCCTTCTGAGCATCTGAGGGAGAA  72394

Query_17    72395  GTCTTTCTGAGGCCTCAGGTTTACCCAGAACGTGGCTCCCAGCAGCAGTACCCCCTTGCT  72454

Query_17    72455  GTAAGGGCTTAGTGTCAGCTATGTGGCCACCTTCAAGAATGCCTGGTGCATGGCAGTATA  72514

Query_17    72515  GAAGTGGCTGTGGGGGCAGGGTCTTTCTTAGCAGTAACCACCCCTCCCCCACCACTTCGA  72574

Query_17    72575  GGCCCCTTTCCAGTGGCCCCTCCTGCTCCTCATACTCCTGCTCGGCCTCTTTTTGTTGTT  72634

Query_17    72635  CGGCTGTTTATTCACCTTCCTCTACTCAGGGTGAAAGTTCTGCTGAGACCTTTGTGGGCT  72694

Query_17    72695  GCCGCTTCCGGGGTACACTTCTCTTGGTGCGCATGTATGGTTGCAGAAGCCAGGTGCTGT  72754

Query_17    72755  GGGCCCTGGGCGTCTCTCTGTGAACTAAAAGGCAGGGTCCAGGTACTTCACAGAGCTTCT  72814

Query_17    72815  GGCTGCCTCAAGCCACTTCAGTGGGAGTTGTCTGTGACACCGACCCTGGCCCAGTGCCCT  72874

Query_17    72875  GCTAGAGTGGTGCAGCGCTAGGGCTGTCACTGATGGCCCAGTCTGTGTGGCGGTTTTTAG  72934

Query_17    72935  TTGTCTATGTTCTGCTTAGGAGCAAGGGGGATATTTCTGTCATGGTACTTTCATACTATC  72994

Query_17    72995  ACTTCTGACCAACTCGGGCCCTCGGTAACCATTTACTAAACAAAAGCAGGGCTAATGCTA  73054

Query_17    73055  CAAACACTGTGTAGCGCTTCATGGGGAGAAACAGCAAGAAAGGCGTGGCTCTCGGCCTCC  73114

Query_17    73115  ACCCTGAGCATCAGGAAGGTATCGTGAGGGGCCAAGGGAAACTCTGGTTGAGCACTTGCT  73174

Query_17    73175  CACACACACATGAGGCCCCAGGATTGGTTCTCAGCGCCTCCTGAAAAATATTGTTTTGAA  73234

Query_17    73235  TTGAGACcacacacacacacacacacTCATTATTTCGATAACAGAGATCTTACATTTTAA  73294

Query_17    73295  TGTACCTTGGTGGTTGAAACATAGACCCTGGAGGTAGACTGAGTTTGAATCCCAGTTCTG  73354

Query_17    73355  CCATTTATACACTGTCTTATGTGAGTCACTTATGTGACTTATTTGAGCTTGTAACTTAGC  73414

Query_17    73415  CTCTCTGTGCCTCAGTTTACTCACATTAAGTGGGGCAATAATGGTTTGTGCTTTGTGGCG  73474

Query_17    73475  TTGTGAGAATGAATTATTTTATGTAAAGTGCTTGGAATAGGACCAGGCACATAGCAATGA  73534

Query_17    73535  GAGGTGAAAGGTTCAGCCGAAACTACCAGTATTATTCAAGTCCACATGTAGTTTTGCTGT  73594

Query_17    73595  GCTATACTGTTGCTTCTTCATAAACTGAAAAAGCTGGTTTCTTGGTTGCgtgtgtgtgtg  73654
800851973   99                                                      ...........  89
139208187   101                                                     ...........  91
660252575   6                                                    ..T...........  19
639285906   1                                                    ..............  14
543930932   96                                                   ..T...........  83
1263027343  96                                                      ...........  86
1219990710  86                                                    .............  74
954997045   95                                                   ..T...........  82
797531948   95                                                   ..T...........  82
724099620   100                                                  ..T...........  87
649028414   93                                               ...G..T...........  76
564558045   93                                                      ...........  83
452636489   93                                                      ...........  83
331555564   96                                                   ..T...........  83
214403473   14                                                   ..............  27
100705387   95                                                   ..T.......C...  82
23842861    96                                                      ...........  86
1308833921  91                                                   ..T...........  78
1303577578  98                                                   ..T...........  85
1236412657  86                                       .........TC.GC............  61
1190342123  94                                                      ...........  84
813940357   94                                                    .............  82
705787877   86                                                   ..T...........  73
666560329   81                                                     ............  70
610216850   89                                                   ..T...........  76
558950466   89                                                   ..T...........  76
502016252   94                                                   ..T...........  81
434050838   97                                                   ..T...........  84
433700361   81                                                     ............  70
325700682   97                                                   ..T...........  84
139811143   1                                                     .............  13
135234865   94                                                      ...........  84
1364766647  86                                                      ...........  76
1275032503  101                                                         .......  95
1254528410  101                                                  ..T...........  88
1245295935  92                                                 ....TT..........  77
1124467180  89                                                  ...T...........  75
1021866334  98                                                   ..T...........  85
672079637   93                                                   ..............  80
652891861   101                                                     ...........  91
573226230   86                                                   ..T...........  73
559607838   91                                                   ..T...........  78
554898762   17                                                   ..............  30
522289495   98                                                   ..T...........  85
477373377   101                                                    ............  90
312419028   1                                                       ...........  11
286724095   1                                                         .....A...  9
274807556   87                                                      ...........  77
257296754   6                                                    ..T...........  19
185609513   3                                                    ..T...........  16
96772320    13                                                      ..A..C.....  23
88169889    83                                                   ..T...........  70
24363392    99                                                      ...........  89
1302710815  17                                                        .....C...  25
1300746641  101                                                       .........  93
1235628891  101                                                       .........  93
1158505010  101                                                       .........  93
1143663029  100                                                     ...........  90
1092370794  1                                                       ...........  11
1037416168  100                                               ..G..T...G.......  84
869602353   96                                                   ..T.......G...  83
764218019   17                                                        .....C...  25
723977585   101                                                         .......  95
686919826   85                                                    ...A.........  73
682735992   101                                                         .......  95
645685478   101                                                    ............  90
635737904   18                                                        .....C...  26
632113318   13                                                        .....C...  21
577466165   85                                                      ...........  75

Query_17    73655  tgtgtgtgtgtgtgtgtgtgtgtgtgtgtgtgtgtgtTGCTGGGGATGGAACCAGGGCCT  73714
800851973   88     ...................................T........A..T....T.......  28
                                                                        \      
                                                                        |      
                                                                        T
139208187   90     ...................................T........A..T....T.......  30
                                                                        \      
                                                                        |      
                                                                        T
660252575   20     .........................................A.A................  80
                                                                        \      
                                                                        |      
                                                                        C
639285906   15     .........................T.A.....T.............T............  75
                                                                      \        
                                                                      |        
                                                                      T
543930932   82     .......................T..A..A.....T..................A.....  22
                                                                       \       
                                                                       |       
                                                                       T
1263027343  85     .......................................A..CA................  24
                                                        \               \      
                                                        |               |      
                                                        G               C
1219990710  73     .................................A..A......A.G..............  14
954997045   81     .........................................A..A..T.G..T.......  21
                                                                        \      
                                                                        |      
                                                                        T
797531948   81     .........................................A..A..T.G..T.......  21
                                                                        \      
                                                                        |      
                                                                        T
724099620   86     .......................................A..CA................  25
                                                        \               \      
                                                        |               |      
                                                        G               C
649028414   75     .................................A..A......A.G..............  16
564558045   82     ................................A.....C...........C.........  20
                                                                     \         
                                                                     |         
                                                                   CCC
452636489   82     .......................................A..CA................  21
                                                        \               \      
                                                        |               |      
                                                        G               C
331555564   82     ................................A.....C...........C.........  20
                                                                     \         
                                                                     |         
                                                                   CCC
214403473   28     .........................T.A.....T.............T............  88
                                                                      \        
                                                                      |        
                                                                      T
100705387   81     ..C.................................G.......................  21
                                                                       \       
                                                                       |       
                                                                       A
23842861    85     .......................................A..CA................  24
                                                        \               \      
                                                        |               |      
                                                        G               C
1308833921  77     ...................................T..A........TA...........  17
                                                                        \      
                                                                        |      
                                                                        T
1303577578  84     .............................A........AT....T..T............  24
                                                                       \       
                                                                       |       
                                                                       T
1236412657  60     ................................................A....         8
1190342123  83     .....................................-.A..CA................  24
                                                                        \      
                                                                        |      
                                                                        C
813940357   81     ...........................................A.G..............  18
                                                        \                      
                                                        |                      
                                                     ATGA
705787877   72     ...................................T..A........TA...........  12
                                                                        \      
                                                                        |      
                                                                        T
666560329   69     ....................................................TCA..A..  10
610216850   75     ...................................T..A........TA...........  15
                                                                        \      
                                                                        |      
                                                                        T
558950466   75     .........................................A..A..T.G..T.......  15
                                                                        \      
                                                                        |      
                                                                        T
502016252   80     .............................A........AT....T..T............  20
                                                                       \       
                                                                       |       
                                                                       T
434050838   83     ...................................T..A........TA...........  23
                                                                        \      
                                                                        |      
                                                                        T
433700361   69     ....................................................TCA..A..  10
325700682   83     .............................A........AT....T..T............  23
                                                                       \       
                                                                       |       
                                                                       T
139811143   14     .........................T.A.....T.............T............  74
                                                                      \        
                                                                      |        
                                                                      T
135234865   83     .....................................-.A..CA................  24
                                                                        \      
                                                                        |      
                                                                        C
1364766647  75     ....................................................TCA..A..  16
1275032503  94     ...................................T........A..T....T.......  34
                                                                        \      
                                                                        |      
                                                                        T
1254528410  87     ................................................A.C.TTA.....  28
1245295935  76     ........................................................A...  15
                                                         \            \        
                                                         |            |        
                                                         T            T
1124467180  74     ...................................-....................A...  15
                                                                      \        
                                                                      |        
                                                                      T
1021866334  84     ........................................................A...  23
                                                         \            \        
                                                         |            |        
                                                         T            T
672079637   79     .........................................CA...CT..C.........  20
652891861   90     ........................................................A...  29
                                                         \            \        
                                                         |            |        
                                                         T            T
573226230   72     ................................................A.C.TTA.....  13
559607838   77     ........................................................A...  16
                                                         \            \        
                                                         |            |        
                                                         T            T
554898762   31     .........................T.A.....T.............T............  91
                                                                      \        
                                                                      |        
                                                                      T
522289495   84     ........................................................A...  23
                                                         \            \        
                                                         |            |        
                                                         T            T
477373377   89     .........................T.A.....T.............T............  29
                                                                      \        
                                                                      |        
                                                                      T
312419028   12     ........................................................A...  73
                                                         \            \        
                                                         |            |        
                                                         T            T
286724095   10     ....................................AC..............T.A.....  69
274807556   76     ........................................................A...  15
                                                         \            \        
                                                         |            |        
                                                         T            T
257296754   20     ...................................T........................  80
                                                                      \        
                                                                      |        
                                                                      C
185609513   17     .......................................A..CA.....C..........  78
                                                        \               \      
                                                        |               |      
                                                        G               C
96772320    24     ..........................A..A.....T..................A.....  84
                                                                       \       
                                                                       |       
                                                                       T
88169889    69     ...................................T........................  9
                                                                      \        
                                                                      |        
                                                                      C
24363392    88     ................................................A.C.TTA.....  29
1302710815  26     ..C.................................G.......................  86
                                                                       \       
                                                                       |       
                                                                       A
1300746641  92     ................................A.....C...........C.........  30
                                                                     \         
                                                                     |         
                                                                   CCC
1235628891  92     .........................................A..A..T.G..T.......  32
                                                                        \      
                                                                        |      
                                                                        T
1158505010  92     .........................................A..A..T.G..T.......  32
                                                                        \      
                                                                        |      
                                                                        T
1143663029  89     ...............................................-.........-..  30
                                                                        \      
                                                                        |      
                                                                       TT
1092370794  12     .........................................A..A..T.G..T.......  72
                                                                        \      
                                                                        |      
                                                                        T
1037416168  83     .................................A..A......A.G..............  24
869602353   82     ...................................T..A........TA...........  22
                                                                        \      
                                                                        |      
                                                                        T
764218019   26     ..C.................................G.......................  86
                                                                       \       
                                                                       |       
                                                                       A
723977585   94     .......................T..A..A.....T..................A.....  34
                                                                       \       
                                                                       |       
                                                                       T
686919826   72     ....................................................TCA..A..  13
682735992   94     .......................T..A..A.....T..................A.....  34
                                                                       \       
                                                                       |       
                                                                       T
645685478   89     ......................................A.............T..AT.T.  29
                                                                    \          
                                                                    |          
                                                                    A
635737904   27     ..C.................................G.......................  87
                                                                       \       
                                                                       |       
                                                                       A
632113318   22     ..C.................................G.......................  82
                                                                       \       
                                                                       |       
                                                                       A
577466165   74     ................................................A.C.TTA.....  15

Query_17    73715  CACAAATGCTAGGC  73728
800851973   27     ....T.........  14
139208187   29     ....T.........  16
660252575   81     ....C...        88
639285906   76     ..G.C........   88
543930932   21     .............   9
1263027343  23     .......T.....   11
1219990710  13     .T.....         7
954997045   20     ....C.........  7
797531948   20     ....C.........  7
724099620   24     .......T.....   12
649028414   15     .T.....         9
564558045   19     ....C.C.......  6
452636489   20     .......T.....   8
331555564   19     ....C.C.......  6
214403473   89     ..G.C.......    100
100705387   20     TG..C.........  7
23842861    23     .......T.....   11
1308833921  16     ....C......     6
1303577578  23     ....C........   11
1190342123  23     .......T.....   11
813940357   17     .T.....         11
705787877   11     ....C......     1
666560329   9      ....            6
610216850   14     ....C......     4
558950466   14     ....C........   2
502016252   19     ....C........   7
434050838   22     ....C......     12
433700361   9      ....            6
325700682   22     ....C........   10
139811143   75     ..G.C.......    86
135234865   23     .......T.....   11
1364766647  15     ....            12
1275032503  33     ....T.........  20
1254528410  27     ....C...T..A..  14
1245295935  14     TG..C......     4
1124467180  14     TG..C......     4
1021866334  22     TG..C......     12
672079637   19     ..TCC......A..  6
652891861   28     TG..C......     18
573226230   12     ....C...T..     2
559607838   15     TG..C......     5
554898762   92     ..G.C.....      101
522289495   22     TG..C......     12
477373377   28     ..G.C.......    17
312419028   74     TG..C......     84
286724095   70     G...C.........  83
274807556   14     TG..C......     4
185609513   79     .......T.....   91
96772320    85     .............   97
24363392    28     ....C...T..A..  15
1302710815  87     TG..C.........  100
1300746641  29     ....C.C......   17
1235628891  31     ....C.........  18
1158505010  31     ....C.........  18
1143663029  29     ....C...T..A..  16
1092370794  73     ....C.C.......  86
1037416168  23     .T.....         17
869602353   21     ....C......     11
764218019   87     TG..C.........  100
723977585   33     .............   21
686919826   12     ....            9
682735992   33     .............   21
645685478   28     ....C......     18
635737904   88     TG..C.........  101
632113318   83     TG..C.........  96
577466165   14     ....C...T..     4


Lambda      K        H
   0.634    0.408    0.912 

Gapped
Lambda      K        H
   0.625    0.410    0.780 

Effective search space used: 6067392710664968


Query= Damara_mole_rat_intron2

Length=4172
                                                                      Score     E
Sequences producing significant alignments:                          (Bits)  Value

  SRR1012307.135670398 HWI-ST898:182:D0RN1ACXX:5:2308:19900:3438/1    114     9e-21
  SRR1012304.27031469 HWI-ST115:451:D1HVBACXX:2:1114:10841:66325/2    113     3e-20
  SRR1012305.149800921 HWI-ST115:451:D1HVBACXX:1:2213:15774:94570/1   109     4e-19
  SRR1012305.88124236 HWI-ST115:451:D1HVBACXX:1:1314:8536:33040/1     109     4e-19
  SRR1012305.81071108 HWI-ST115:451:D1HVBACXX:1:1311:11821:3339/1     109     4e-19
  SRR1012305.18763775 HWI-ST115:451:D1HVBACXX:1:1111:14082:16766/1    109     4e-19
  SRR1012304.192500082 HWI-ST115:451:D1HVBACXX:2:2315:15628:60897/2   109     4e-19
  SRR1012307.68167990 HWI-ST898:182:D0RN1ACXX:5:1308:17581:160417/2   109     4e-19
  SRR1012307.33915518 HWI-ST898:182:D0RN1ACXX:5:1205:17959:69041/2    109     4e-19
  SRR1012307.130140698 HWI-ST898:182:D0RN1ACXX:5:2306:18510:73950/1   109     4e-19
  SRR1012307.90702059 HWI-ST898:182:D0RN1ACXX:5:2108:17817:113212/1   109     4e-19
  SRR1012307.77786781 HWI-ST898:182:D0RN1ACXX:5:2104:14687:96196/1    109     4e-19
  SRR1012307.41937903 HWI-ST898:182:D0RN1ACXX:5:1208:15442:8925/1     109     4e-19
  SRR1012307.10716326 HWI-ST898:182:D0RN1ACXX:5:1105:17470:26995/1    109     4e-19
  SRR1012307.7908609 HWI-ST898:182:D0RN1ACXX:5:1104:8044:29080/1      109     4e-19
  SRR1012306.143757501 DHFC08P1:392:D1GM9ACXX:7:2306:4055:76293/2     109     4e-19
  SRR1012306.109319790 DHFC08P1:392:D1GM9ACXX:7:2202:19231:22213/2    109     4e-19
  SRR1012306.97340915 DHFC08P1:392:D1GM9ACXX:7:2111:5823:23190/2      109     4e-19
  SRR1012306.27951990 DHFC08P1:392:D1GM9ACXX:7:1201:9989:84062/2      109     4e-19
  SRR1012306.154282813 DHFC08P1:392:D1GM9ACXX:7:2312:10627:81115/1    109     4e-19
  SRR1012305.41305624 HWI-ST115:451:D1HVBACXX:1:1206:19662:83031/2    107     1e-18
  SRR1012305.35831675 HWI-ST115:451:D1HVBACXX:1:1203:10181:35148/2    107     1e-18
  SRR1012305.90612154 HWI-ST115:451:D1HVBACXX:1:1315:7529:46303/1     107     1e-18
  SRR1012305.61391881 HWI-ST115:451:D1HVBACXX:1:1216:18573:37095/1    107     1e-18
  SRR1012307.125939341 HWI-ST898:182:D0RN1ACXX:5:2305:20883:4505/2    107     1e-18
  SRR1012307.101832525 HWI-ST898:182:D0RN1ACXX:5:2204:1509:156298/2   107     1e-18
  SRR1012307.99214395 HWI-ST898:182:D0RN1ACXX:5:2203:8554:165010/2    107     1e-18
  SRR1012307.12463852 HWI-ST898:182:D0RN1ACXX:5:1105:2658:144681/2    107     1e-18
  SRR1012307.114163264 HWI-ST898:182:D0RN1ACXX:5:2208:11507:148655/1  107     1e-18
  SRR1012307.67834938 HWI-ST898:182:D0RN1ACXX:5:1308:2505:142275/1    107     1e-18
  SRR1012307.57042898 HWI-ST898:182:D0RN1ACXX:5:1305:14644:79697/1    107     1e-18
  SRR1012307.25569456 HWI-ST898:182:D0RN1ACXX:5:1202:14922:40862/1    107     1e-18
  SRR1012307.4762157 HWI-ST898:182:D0RN1ACXX:5:1102:4379:195331/1     107     1e-18
  SRR1012306.144021840 DHFC08P1:392:D1GM9ACXX:7:2306:14407:92394/2    107     1e-18
  SRR1012306.48616598 DHFC08P1:392:D1GM9ACXX:7:1214:12298:9768/2      107     1e-18
  SRR1012306.33956737 DHFC08P1:392:D1GM9ACXX:7:1205:13799:86377/1     107     1e-18
  SRR1012304.81960505 HWI-ST115:451:D1HVBACXX:2:1309:11267:58555/1    107     1e-18
  SRR1012304.68407527 HWI-ST115:451:D1HVBACXX:2:1302:11419:31383/1    107     1e-18
  SRR1012304.23282961 HWI-ST115:451:D1HVBACXX:2:1112:3032:98795/1     107     1e-18
  SRR1012304.13253382 HWI-ST115:451:D1HVBACXX:2:1108:13519:26662/1    107     1e-18
  SRR1012306.6289638 DHFC08P1:392:D1GM9ACXX:7:1105:9977:28491/1       105     5e-18
  SRR1012305.175282095 HWI-ST115:451:D1HVBACXX:1:2311:6309:17572/2    105     5e-18
  SRR1012305.163127193 HWI-ST115:451:D1HVBACXX:1:2304:14839:82017/2   105     5e-18
  SRR1012305.162419498 HWI-ST115:451:D1HVBACXX:1:2304:13456:34583/2   105     5e-18
  SRR1012305.158339310 HWI-ST115:451:D1HVBACXX:1:2301:19251:87841/2   105     5e-18
  SRR1012305.158131966 HWI-ST115:451:D1HVBACXX:1:2301:17441:75413/2   105     5e-18
  SRR1012305.145632244 HWI-ST115:451:D1HVBACXX:1:2212:14267:6633/2    105     5e-18
  SRR1012305.132630274 HWI-ST115:451:D1HVBACXX:1:2205:3231:36191/2    105     5e-18
  SRR1012305.111646837 HWI-ST115:451:D1HVBACXX:1:2110:4623:55611/2    105     5e-18
  SRR1012305.103713007 HWI-ST115:451:D1HVBACXX:1:2106:16564:60027/2   105     5e-18
  SRR1012305.60386293 HWI-ST115:451:D1HVBACXX:1:1215:14991:93223/2    105     5e-18
  SRR1012305.58244867 HWI-ST115:451:D1HVBACXX:1:1214:13059:98219/2    105     5e-18
  SRR1012305.57583260 HWI-ST115:451:D1HVBACXX:1:1214:19836:69594/2    105     5e-18
  SRR1012305.51653411 HWI-ST115:451:D1HVBACXX:1:1212:4922:2161/2      105     5e-18
  SRR1012305.41741646 HWI-ST115:451:D1HVBACXX:1:1207:4428:8104/2      105     5e-18
  SRR1012305.38941523 HWI-ST115:451:D1HVBACXX:1:1205:5419:54461/2     105     5e-18
  SRR1012305.34944732 HWI-ST115:451:D1HVBACXX:1:1202:11656:81416/2    105     5e-18
  SRR1012305.22536621 HWI-ST115:451:D1HVBACXX:1:1112:10938:87130/2    105     5e-18
  SRR1012305.15159428 HWI-ST115:451:D1HVBACXX:1:1109:15291:46679/2    105     5e-18
  SRR1012305.162353372 HWI-ST115:451:D1HVBACXX:1:2304:4704:30556/1    105     5e-18
  SRR1012305.149927396 HWI-ST115:451:D1HVBACXX:1:2214:4078:2192/1     105     5e-18
  SRR1012305.144162225 HWI-ST115:451:D1HVBACXX:1:2211:12955:35775/1   105     5e-18
  SRR1012305.143294919 HWI-ST115:451:D1HVBACXX:1:2210:5729:93004/1    105     5e-18
  SRR1012305.138015088 HWI-ST115:451:D1HVBACXX:1:2208:20899:28932/1   105     5e-18
  SRR1012305.114721176 HWI-ST115:451:D1HVBACXX:1:2111:21298:99918/1   105     5e-18
  SRR1012305.85021946 HWI-ST115:451:D1HVBACXX:1:1312:15464:89095/1    105     5e-18
  SRR1012305.84526808 HWI-ST115:451:D1HVBACXX:1:1312:17192:66700/1    105     5e-18
  SRR1012305.82436116 HWI-ST115:451:D1HVBACXX:1:1311:19070:67050/1    105     5e-18
  SRR1012305.77949291 HWI-ST115:451:D1HVBACXX:1:1309:13702:49332/1    105     5e-18
  SRR1012305.58210572 HWI-ST115:451:D1HVBACXX:1:1214:16841:96737/1    105     5e-18
  SRR1012305.38175874 HWI-ST115:451:D1HVBACXX:1:1205:4795:9408/1      105     5e-18
  SRR1012305.13952429 HWI-ST115:451:D1HVBACXX:1:1108:4281:87587/1     105     5e-18
  SRR1012304.194134184 HWI-ST115:451:D1HVBACXX:2:2316:9172:31611/2    105     5e-18
  SRR1012304.162713478 HWI-ST115:451:D1HVBACXX:2:2216:9405:55845/2    105     5e-18
  SRR1012304.151033666 HWI-ST115:451:D1HVBACXX:2:2211:10758:57662/2   105     5e-18
  SRR1012304.118471941 HWI-ST115:451:D1HVBACXX:2:2111:17740:68661/2   105     5e-18
  SRR1012304.104185496 HWI-ST115:451:D1HVBACXX:2:2104:19312:52748/2   105     5e-18
  SRR1012304.101452632 HWI-ST115:451:D1HVBACXX:2:2102:2985:92606/2    105     5e-18
  SRR1012304.94685891 HWI-ST115:451:D1HVBACXX:2:1315:5580:48751/2     105     5e-18
  SRR1012304.59131925 HWI-ST115:451:D1HVBACXX:2:1214:14882:3037/2     105     5e-18
  SRR1012304.34773489 HWI-ST115:451:D1HVBACXX:2:1202:11733:34791/2    105     5e-18
  SRR1012304.16489436 HWI-ST115:451:D1HVBACXX:2:1109:14857:83099/2    105     5e-18
  SRR1012304.5080097 HWI-ST115:451:D1HVBACXX:2:1103:13631:94969/2     105     5e-18
  SRR1012307.138566734 HWI-ST898:182:D0RN1ACXX:5:2308:18393:160590/2  105     5e-18
  SRR1012307.126012822 HWI-ST898:182:D0RN1ACXX:5:2305:7284:9504/2     105     5e-18
  SRR1012307.125381515 HWI-ST898:182:D0RN1ACXX:5:2304:6071:166451/2   105     5e-18
  SRR1012307.121543505 HWI-ST898:182:D0RN1ACXX:5:2303:19095:100559/2  105     5e-18
  SRR1012307.103951737 HWI-ST898:182:D0RN1ACXX:5:2205:6830:106685/2   105     5e-18
  SRR1012307.98193623 HWI-ST898:182:D0RN1ACXX:5:2203:14565:89474/2    105     5e-18
  SRR1012307.76036034 HWI-ST898:182:D0RN1ACXX:5:2103:15614:169406/2   105     5e-18
  SRR1012307.65990795 HWI-ST898:182:D0RN1ACXX:5:1308:20532:37342/2    105     5e-18
  SRR1012307.63802289 HWI-ST898:182:D0RN1ACXX:5:1307:2235:107143/2    105     5e-18
  SRR1012307.56068450 HWI-ST898:182:D0RN1ACXX:5:1305:11107:15532/2    105     5e-18
  SRR1012307.41096147 HWI-ST898:182:D0RN1ACXX:5:1207:8819:155334/2    105     5e-18
  SRR1012307.36144812 HWI-ST898:182:D0RN1ACXX:5:1206:16118:25180/2    105     5e-18
  SRR1012307.30921556 HWI-ST898:182:D0RN1ACXX:5:1204:3845:52819/2     105     5e-18
  SRR1012307.24573353 HWI-ST898:182:D0RN1ACXX:5:1201:18504:153445/2   105     5e-18
  SRR1012307.18839080 HWI-ST898:182:D0RN1ACXX:5:1107:10867:155997/2   105     5e-18
  SRR1012307.12680135 HWI-ST898:182:D0RN1ACXX:5:1105:12044:158780/2   105     5e-18
  SRR1012304.127401123 HWI-ST115:451:D1HVBACXX:2:2115:4967:78564/1    105     5e-18
  SRR1012304.124926207 HWI-ST115:451:D1HVBACXX:2:2114:13175:69627/1   105     5e-18
  SRR1012307.11255226 HWI-ST898:182:D0RN1ACXX:5:1105:19734:63476/2    105     5e-18
  SRR1012307.10687221 HWI-ST898:182:D0RN1ACXX:5:1105:18775:24812/2    105     5e-18
  SRR1012307.7006706 HWI-ST898:182:D0RN1ACXX:5:1103:19232:162263/2    105     5e-18
  SRR1012307.3635691 HWI-ST898:182:D0RN1ACXX:5:1102:10320:110135/2    105     5e-18
  SRR1012307.2206453 HWI-ST898:182:D0RN1ACXX:5:1101:7905:194637/2     105     5e-18
  SRR1012307.137062159 HWI-ST898:182:D0RN1ACXX:5:2308:12985:80568/1   105     5e-18
  SRR1012307.134626456 HWI-ST898:182:D0RN1ACXX:5:2307:7218:143345/1   105     5e-18
  SRR1012307.123621746 HWI-ST898:182:D0RN1ACXX:5:2304:7794:47680/1    105     5e-18
  SRR1012307.123396450 HWI-ST898:182:D0RN1ACXX:5:2304:4988:32057/1    105     5e-18
  SRR1012307.106784753 HWI-ST898:182:D0RN1ACXX:5:2206:13969:100217/1  105     5e-18
  SRR1012307.99578229 HWI-ST898:182:D0RN1ACXX:5:2203:3158:191824/1    105     5e-18
  SRR1012307.94746702 HWI-ST898:182:D0RN1ACXX:5:2202:20726:22552/1    105     5e-18
  SRR1012307.80119050 HWI-ST898:182:D0RN1ACXX:5:2105:3651:58408/1     105     5e-18
  SRR1012307.73966503 HWI-ST898:182:D0RN1ACXX:5:2103:18651:17760/1    105     5e-18
  SRR1012307.67830958 HWI-ST898:182:D0RN1ACXX:5:1308:4880:142200/1    105     5e-18
  SRR1012307.65499055 HWI-ST898:182:D0RN1ACXX:5:1308:9665:8890/1      105     5e-18
  SRR1012307.60391764 HWI-ST898:182:D0RN1ACXX:5:1306:18433:95156/1    105     5e-18
  SRR1012307.51771088 HWI-ST898:182:D0RN1ACXX:5:1303:6703:116330/1    105     5e-18
  SRR1012307.47878928 HWI-ST898:182:D0RN1ACXX:5:1302:3524:25694/1     105     5e-18
  SRR1012307.46594061 HWI-ST898:182:D0RN1ACXX:5:1301:7219:110340/1    105     5e-18
  SRR1012307.36863631 HWI-ST898:182:D0RN1ACXX:5:1206:5584:74324/1     105     5e-18
  SRR1012307.30894136 HWI-ST898:182:D0RN1ACXX:5:1204:19960:50682/1    105     5e-18
  SRR1012307.14033292 HWI-ST898:182:D0RN1ACXX:5:1106:11846:49801/1    105     5e-18
  SRR1012306.89244426 DHFC08P1:392:D1GM9ACXX:7:2106:13466:36497/2     105     5e-18
  SRR1012306.64213778 DHFC08P1:392:D1GM9ACXX:7:1307:10042:63219/2     105     5e-18
  SRR1012306.41715477 DHFC08P1:392:D1GM9ACXX:7:1210:13683:39655/2     105     5e-18
  SRR1012306.38688548 DHFC08P1:392:D1GM9ACXX:7:1208:7821:68523/2      105     5e-18
  SRR1012306.16133840 DHFC08P1:392:D1GM9ACXX:7:1111:15257:20588/2     105     5e-18
  SRR1012306.150363013 DHFC08P1:392:D1GM9ACXX:7:2310:7781:67369/1     105     5e-18
  SRR1012306.142914384 DHFC08P1:392:D1GM9ACXX:7:2306:9745:24107/1     105     5e-18
  SRR1012306.123750449 DHFC08P1:392:D1GM9ACXX:7:2211:7757:8392/1      105     5e-18
  SRR1012306.118700564 DHFC08P1:392:D1GM9ACXX:7:2208:7785:22980/1     105     5e-18
  SRR1012306.114345145 DHFC08P1:392:D1GM9ACXX:7:2205:17195:59469/1    105     5e-18
  SRR1012306.106147739 DHFC08P1:392:D1GM9ACXX:7:2116:14368:17160/1    105     5e-18
  SRR1012306.103555536 DHFC08P1:392:D1GM9ACXX:7:2114:18094:74256/1    105     5e-18
  SRR1012306.102174063 DHFC08P1:392:D1GM9ACXX:7:2113:20074:98279/1    105     5e-18
  SRR1012306.83768634 DHFC08P1:392:D1GM9ACXX:7:2102:18936:74074/1     105     5e-18
  SRR1012306.75736904 DHFC08P1:392:D1GM9ACXX:7:1314:2180:10113/1      105     5e-18
  SRR1012306.70063703 DHFC08P1:392:D1GM9ACXX:7:1311:2960:2554/1       105     5e-18
  SRR1012306.69219278 DHFC08P1:392:D1GM9ACXX:7:1310:11596:54980/1     105     5e-18
  SRR1012306.59659626 DHFC08P1:392:D1GM9ACXX:7:1304:13591:78973/1     105     5e-18
  SRR1012306.56923402 DHFC08P1:392:D1GM9ACXX:7:1302:3391:91443/1      105     5e-18
  SRR1012306.33097190 DHFC08P1:392:D1GM9ACXX:7:1205:18884:33735/1     105     5e-18
  SRR1012304.73887011 HWI-ST115:451:D1HVBACXX:2:1305:13331:50849/1    105     5e-18
  SRR1012305.153746306 HWI-ST115:451:D1HVBACXX:1:2215:7052:67433/2    104     2e-17
  SRR1012305.133895260 HWI-ST115:451:D1HVBACXX:1:2206:12148:8202/2    104     2e-17
  SRR1012305.102590576 HWI-ST115:451:D1HVBACXX:1:2105:17759:99639/2   104     2e-17
  SRR1012305.95583369 HWI-ST115:451:D1HVBACXX:1:2101:13307:88460/2    104     2e-17
  SRR1012305.89491917 HWI-ST115:451:D1HVBACXX:1:1314:7886:94555/2     104     2e-17
  SRR1012305.13636351 HWI-ST115:451:D1HVBACXX:1:1108:4937:72625/2     104     2e-17
  SRR1012305.134990661 HWI-ST115:451:D1HVBACXX:1:2206:7080:67307/1    104     2e-17
  SRR1012304.153477096 HWI-ST115:451:D1HVBACXX:2:2212:18707:64381/2   104     2e-17
  SRR1012304.120930741 HWI-ST115:451:D1HVBACXX:2:2112:12409:83414/2   104     2e-17
  SRR1012304.116439017 HWI-ST115:451:D1HVBACXX:2:2110:6236:73183/2    104     2e-17
  SRR1012304.4314619 HWI-ST115:451:D1HVBACXX:2:1103:20878:50638/2     104     2e-17
  SRR1012307.136803024 HWI-ST898:182:D0RN1ACXX:5:2308:14348:66375/2   104     2e-17
  SRR1012307.133374310 HWI-ST898:182:D0RN1ACXX:5:2307:7308:71600/2    104     2e-17
  SRR1012307.132921846 HWI-ST898:182:D0RN1ACXX:5:2307:10702:44841/2   104     2e-17
  SRR1012307.128557430 HWI-ST898:182:D0RN1ACXX:5:2305:1215:173424/2   104     2e-17
  SRR1012307.125615839 HWI-ST898:182:D0RN1ACXX:5:2304:19485:181662/2  104     2e-17
  SRR1012307.76563143 HWI-ST898:182:D0RN1ACXX:5:2104:4382:9232/2      104     2e-17
  SRR1012307.62466196 HWI-ST898:182:D0RN1ACXX:5:1307:8278:25928/2     104     2e-17
  SRR1012307.52713942 HWI-ST898:182:D0RN1ACXX:5:1303:7886:183474/2    104     2e-17
  SRR1012307.41334023 HWI-ST898:182:D0RN1ACXX:5:1207:5318:170153/2    104     2e-17
  SRR1012307.38851024 HWI-ST898:182:D0RN1ACXX:5:1207:15953:10717/2    104     2e-17
  SRR1012307.25339417 HWI-ST898:182:D0RN1ACXX:5:1202:10728:22163/2    104     2e-17
  SRR1012307.11598788 HWI-ST898:182:D0RN1ACXX:5:1105:12572:86704/2    104     2e-17
  SRR1012307.7887350 HWI-ST898:182:D0RN1ACXX:5:1104:5024:27683/2      104     2e-17
  SRR1012307.116844671 HWI-ST898:182:D0RN1ACXX:5:2301:8746:143665/1   104     2e-17
  SRR1012307.101245947 HWI-ST898:182:D0RN1ACXX:5:2204:7992:114486/1   104     2e-17
  SRR1012307.89611948 HWI-ST898:182:D0RN1ACXX:5:2108:12688:52680/1    104     2e-17
  SRR1012307.89070487 HWI-ST898:182:D0RN1ACXX:5:2108:12413:21893/1    104     2e-17
  SRR1012307.88934996 HWI-ST898:182:D0RN1ACXX:5:2108:16032:14094/1    104     2e-17
  SRR1012307.81175251 HWI-ST898:182:D0RN1ACXX:5:2105:18444:128838/1   104     2e-17
  SRR1012307.75951626 HWI-ST898:182:D0RN1ACXX:5:2103:7528:163265/1    104     2e-17
  SRR1012307.69138423 HWI-ST898:182:D0RN1ACXX:5:2101:7737:20181/1     104     2e-17
  SRR1012307.66616908 HWI-ST898:182:D0RN1ACXX:5:1308:2186:73990/1     104     2e-17
  SRR1012307.61454379 HWI-ST898:182:D0RN1ACXX:5:1306:11492:161912/1   104     2e-17
  SRR1012307.52607445 HWI-ST898:182:D0RN1ACXX:5:1303:13108:175805/1   104     2e-17
  SRR1012307.49914937 HWI-ST898:182:D0RN1ACXX:5:1302:11506:180127/1   104     2e-17
  SRR1012307.27372087 HWI-ST898:182:D0RN1ACXX:5:1202:4440:182592/1    104     2e-17
  SRR1012307.26305693 HWI-ST898:182:D0RN1ACXX:5:1202:11914:99571/1    104     2e-17
  SRR1012307.24439986 HWI-ST898:182:D0RN1ACXX:5:1201:8322:137408/1    104     2e-17
  SRR1012307.17490084 HWI-ST898:182:D0RN1ACXX:5:1107:12179:72966/1    104     2e-17
  SRR1012307.13685199 HWI-ST898:182:D0RN1ACXX:5:1106:3584:27164/1     104     2e-17
  SRR1012306.48908785 DHFC08P1:392:D1GM9ACXX:7:1214:21097:24722/2     104     2e-17
  SRR1012306.22799137 DHFC08P1:392:D1GM9ACXX:7:1114:15225:85096/2     104     2e-17
  SRR1012306.142604243 DHFC08P1:392:D1GM9ACXX:7:2306:2013:5156/1      104     2e-17
  SRR1012306.80571882 DHFC08P1:392:D1GM9ACXX:7:1316:2933:60739/1      104     2e-17
  SRR1012306.69109360 DHFC08P1:392:D1GM9ACXX:7:1310:2702:48844/1      104     2e-17
  SRR1012306.60147283 DHFC08P1:392:D1GM9ACXX:7:1305:16487:11339/1     104     2e-17
  SRR1012306.50724450 DHFC08P1:392:D1GM9ACXX:7:1215:20092:18234/1     104     2e-17
  SRR1012306.22954413 DHFC08P1:392:D1GM9ACXX:7:1114:3967:93682/1      104     2e-17
  SRR1012306.16606589 DHFC08P1:392:D1GM9ACXX:7:1111:17245:46861/1     104     2e-17
  SRR1012306.8695776 DHFC08P1:392:D1GM9ACXX:7:1106:19793:76390/1      104     2e-17
  SRR1012304.74926992 HWI-ST115:451:D1HVBACXX:2:1306:8188:6687/1      104     2e-17
  SRR1012304.56118710 HWI-ST115:451:D1HVBACXX:2:1212:11294:73948/1    104     2e-17
  SRR1012304.27650580 HWI-ST115:451:D1HVBACXX:2:1114:10307:92977/1    104     2e-17
  SRR1012304.20216252 HWI-ST115:451:D1HVBACXX:2:1111:13406:59184/1    104     2e-17
  SRR1012304.18171836 HWI-ST115:451:D1HVBACXX:2:1110:5769:63739/1     104     2e-17
  SRR1012304.16736696 HWI-ST115:451:D1HVBACXX:2:1109:14114:94720/1    104     2e-17
  SRR1012305.188109760 HWI-ST115:451:D1HVBACXX:1:2316:4440:96275/2    102     6e-17
  SRR1012305.146457328 HWI-ST115:451:D1HVBACXX:1:2212:20685:44797/2   102     6e-17
  SRR1012305.142974956 HWI-ST115:451:D1HVBACXX:1:2210:9003:77923/2    102     6e-17
  SRR1012305.142131632 HWI-ST115:451:D1HVBACXX:1:2210:3631:37032/2    102     6e-17
  SRR1012305.140325972 HWI-ST115:451:D1HVBACXX:1:2209:8699:47158/2    102     6e-17
  SRR1012305.132912086 HWI-ST115:451:D1HVBACXX:1:2205:12050:51800/2   102     6e-17
  SRR1012305.126610552 HWI-ST115:451:D1HVBACXX:1:2201:17206:48053/2   102     6e-17
  SRR1012305.101898244 HWI-ST115:451:D1HVBACXX:1:2105:10927:63369/2   102     6e-17
  SRR1012305.70348911 HWI-ST115:451:D1HVBACXX:1:1305:11008:54382/2    102     6e-17
  SRR1012305.54942168 HWI-ST115:451:D1HVBACXX:1:1213:13892:52153/2    102     6e-17
  SRR1012305.40829208 HWI-ST115:451:D1HVBACXX:1:1206:12887:58260/2    102     6e-17
  SRR1012305.19318124 HWI-ST115:451:D1HVBACXX:1:1111:14868:41810/2    102     6e-17
  SRR1012305.18400758 HWI-ST115:451:D1HVBACXX:1:1110:12994:98337/2    102     6e-17
  SRR1012305.6779576 HWI-ST115:451:D1HVBACXX:1:1105:7650:21737/2      102     6e-17
  SRR1012305.1457210 HWI-ST115:451:D1HVBACXX:1:1101:18369:86214/2     102     6e-17
  SRR1012305.163839334 HWI-ST115:451:D1HVBACXX:1:2305:8643:27879/1    102     6e-17
  SRR1012305.163311663 HWI-ST115:451:D1HVBACXX:1:2304:12093:94154/1   102     6e-17
  SRR1012305.142325870 HWI-ST115:451:D1HVBACXX:1:2210:13603:46406/1   102     6e-17
  SRR1012305.117166623 HWI-ST115:451:D1HVBACXX:1:2113:18167:15780/1   102     6e-17
  SRR1012305.89651091 HWI-ST115:451:D1HVBACXX:1:1315:10645:3613/1     102     6e-17
  SRR1012305.86151169 HWI-ST115:451:D1HVBACXX:1:1313:15390:42447/1    102     6e-17
  SRR1012305.58218547 HWI-ST115:451:D1HVBACXX:1:1214:3955:97157/1     102     6e-17
  SRR1012305.48620921 HWI-ST115:451:D1HVBACXX:1:1210:13348:55602/1    102     6e-17
  SRR1012305.47317027 HWI-ST115:451:D1HVBACXX:1:1209:19981:90892/1    102     6e-17
  SRR1012305.46926031 HWI-ST115:451:D1HVBACXX:1:1209:15486:72160/1    102     6e-17
  SRR1012305.22301058 HWI-ST115:451:D1HVBACXX:1:1112:12837:76790/1    102     6e-17
  SRR1012305.12114561 HWI-ST115:451:D1HVBACXX:1:1107:8957:97097/1     102     6e-17
  SRR1012305.4525969 HWI-ST115:451:D1HVBACXX:1:1103:4238:62776/1      102     6e-17
  SRR1012304.189984270 HWI-ST115:451:D1HVBACXX:2:2314:16609:48812/2   102     6e-17
  SRR1012304.189430863 HWI-ST115:451:D1HVBACXX:2:2314:3484:24154/2    102     6e-17
  SRR1012304.176733550 HWI-ST115:451:D1HVBACXX:2:2308:17231:27957/2   102     6e-17
  SRR1012304.167910089 HWI-ST115:451:D1HVBACXX:2:2303:18728:48769/2   102     6e-17
  SRR1012304.120127434 HWI-ST115:451:D1HVBACXX:2:2112:1821:46707/2    102     6e-17
  SRR1012304.110652197 HWI-ST115:451:D1HVBACXX:2:2107:3640:91231/2    102     6e-17
  SRR1012304.108739112 HWI-ST115:451:D1HVBACXX:2:2106:19310:93799/2   102     6e-17
  SRR1012304.106475831 HWI-ST115:451:D1HVBACXX:2:2105:18135:76313/2   102     6e-17
  SRR1012304.88259015 HWI-ST115:451:D1HVBACXX:2:1312:4584:57913/2     102     6e-17
  SRR1012304.81558489 HWI-ST115:451:D1HVBACXX:2:1309:14059:39319/2    102     6e-17
  SRR1012304.80116656 HWI-ST115:451:D1HVBACXX:2:1308:14536:68356/2    102     6e-17
  SRR1012304.76242226 HWI-ST115:451:D1HVBACXX:2:1306:11371:73335/2    102     6e-17
  SRR1012304.19571717 HWI-ST115:451:D1HVBACXX:2:1111:5424:29739/2     102     6e-17
  SRR1012304.167802137 HWI-ST115:451:D1HVBACXX:2:2303:12917:42491/1   102     6e-17
  SRR1012304.145247342 HWI-ST115:451:D1HVBACXX:2:2208:14352:94942/1   102     6e-17
  SRR1012307.123704156 HWI-ST898:182:D0RN1ACXX:5:2304:20437:53112/2   102     6e-17
  SRR1012307.120490509 HWI-ST898:182:D0RN1ACXX:5:2303:18056:25438/2   102     6e-17
  SRR1012307.116530959 HWI-ST898:182:D0RN1ACXX:5:2301:15727:110548/2  102     6e-17
  SRR1012307.112624444 HWI-ST898:182:D0RN1ACXX:5:2208:12710:63159/2   102     6e-17
  SRR1012307.108849847 HWI-ST898:182:D0RN1ACXX:5:2207:1991:36570/2    102     6e-17
  SRR1012307.107439207 HWI-ST898:182:D0RN1ACXX:5:2206:8399:143703/2   102     6e-17
  SRR1012307.106493397 HWI-ST898:182:D0RN1ACXX:5:2206:18245:80735/2   102     6e-17
  SRR1012307.98444356 HWI-ST898:182:D0RN1ACXX:5:2203:12221:108205/2   102     6e-17
  SRR1012307.89150915 HWI-ST898:182:D0RN1ACXX:5:2108:17392:26461/2    102     6e-17
  SRR1012304.138573065 HWI-ST115:451:D1HVBACXX:2:2205:19917:73156/1   102     6e-17
  SRR1012307.87438681 HWI-ST898:182:D0RN1ACXX:5:2107:15558:126129/2   102     6e-17
  SRR1012307.80130239 HWI-ST898:182:D0RN1ACXX:5:2105:4627:59111/2     102     6e-17
  SRR1012307.54596602 HWI-ST898:182:D0RN1ACXX:5:1304:14665:115408/2   102     6e-17
  SRR1012307.53061904 HWI-ST898:182:D0RN1ACXX:5:1304:13538:9391/2     102     6e-17
  SRR1012307.47351610 HWI-ST898:182:D0RN1ACXX:5:1301:16628:181947/2   102     6e-17
  SRR1012307.30775350 HWI-ST898:182:D0RN1ACXX:5:1204:21201:41971/2    102     6e-17
  SRR1012307.24234037 HWI-ST898:182:D0RN1ACXX:5:1201:18141:109365/2   102     6e-17
  SRR1012307.19938550 HWI-ST898:182:D0RN1ACXX:5:1108:19604:24168/2    102     6e-17
  SRR1012304.124777534 HWI-ST115:451:D1HVBACXX:2:2114:7171:63358/1    102     6e-17
  SRR1012307.9270114 HWI-ST898:182:D0RN1ACXX:5:1104:9324:125666/2     102     6e-17
  SRR1012307.7404358 HWI-ST898:182:D0RN1ACXX:5:1103:13916:191191/2    102     6e-17
  SRR1012307.5838391 HWI-ST898:182:D0RN1ACXX:5:1103:13847:76987/2     102     6e-17
  SRR1012307.1302462 HWI-ST898:182:D0RN1ACXX:5:1101:8220:108446/2     102     6e-17
  SRR1012307.137471074 HWI-ST898:182:D0RN1ACXX:5:2308:2535:102994/1   102     6e-17
  SRR1012307.134626127 HWI-ST898:182:D0RN1ACXX:5:2307:5557:143303/1   102     6e-17
  SRR1012307.133051468 HWI-ST898:182:D0RN1ACXX:5:2307:5208:52676/1    102     6e-17
  SRR1012307.129260393 HWI-ST898:182:D0RN1ACXX:5:2306:10878:19101/1   102     6e-17
  SRR1012307.127084896 HWI-ST898:182:D0RN1ACXX:5:2305:14260:79464/1   102     6e-17
  SRR1012307.125698863 HWI-ST898:182:D0RN1ACXX:5:2304:17750:187058/1  102     6e-17
  SRR1012307.119749723 HWI-ST898:182:D0RN1ACXX:5:2302:20586:169871/1  102     6e-17
  SRR1012307.113617258 HWI-ST898:182:D0RN1ACXX:5:2208:7459:118930/1   102     6e-17
  SRR1012307.107902027 HWI-ST898:182:D0RN1ACXX:5:2206:1150:174034/1   102     6e-17
  SRR1012307.105206265 HWI-ST898:182:D0RN1ACXX:5:2205:5068:192382/1   102     6e-17
  SRR1012307.103681368 HWI-ST898:182:D0RN1ACXX:5:2205:10626:87886/1   102     6e-17
  SRR1012307.101123145 HWI-ST898:182:D0RN1ACXX:5:2204:21199:105252/1  102     6e-17
  SRR1012307.91153790 HWI-ST898:182:D0RN1ACXX:5:2108:11278:137675/1   102     6e-17
  SRR1012307.88250695 HWI-ST898:182:D0RN1ACXX:5:2107:20071:173175/1   102     6e-17
  SRR1012307.86230104 HWI-ST898:182:D0RN1ACXX:5:2107:7635:54492/1     102     6e-17
  SRR1012307.83881934 HWI-ST898:182:D0RN1ACXX:5:2106:17076:106620/1   102     6e-17
  SRR1012307.83496993 HWI-ST898:182:D0RN1ACXX:5:2106:15866:82145/1    102     6e-17
  SRR1012307.78598546 HWI-ST898:182:D0RN1ACXX:5:2104:10922:152854/1   102     6e-17
  SRR1012307.72383853 HWI-ST898:182:D0RN1ACXX:5:2102:17713:96768/1    102     6e-17
  SRR1012307.62296176 HWI-ST898:182:D0RN1ACXX:5:1307:11981:15355/1    102     6e-17
  SRR1012307.60542290 HWI-ST898:182:D0RN1ACXX:5:1306:17544:104712/1   102     6e-17
  SRR1012307.59326268 HWI-ST898:182:D0RN1ACXX:5:1306:15605:27956/1    102     6e-17
  SRR1012307.56196193 HWI-ST898:182:D0RN1ACXX:5:1305:6415:24034/1     102     6e-17
  SRR1012307.48147776 HWI-ST898:182:D0RN1ACXX:5:1302:3053:46881/1     102     6e-17
  SRR1012307.48023259 HWI-ST898:182:D0RN1ACXX:5:1302:19407:36912/1    102     6e-17
  SRR1012307.44611246 HWI-ST898:182:D0RN1ACXX:5:1208:6371:166530/1    102     6e-17
  SRR1012307.43598780 HWI-ST898:182:D0RN1ACXX:5:1208:19639:108739/1   102     6e-17
  SRR1012307.37720678 HWI-ST898:182:D0RN1ACXX:5:1206:13881:132824/1   102     6e-17
  SRR1012307.29965520 HWI-ST898:182:D0RN1ACXX:5:1203:5151:180482/1    102     6e-17
  SRR1012307.25468410 HWI-ST898:182:D0RN1ACXX:5:1202:17941:32595/1    102     6e-17
  SRR1012307.12864289 HWI-ST898:182:D0RN1ACXX:5:1105:12425:171000/1   102     6e-17
  SRR1012307.6924596 HWI-ST898:182:D0RN1ACXX:5:1103:18121:156410/1    102     6e-17
  SRR1012307.5705458 HWI-ST898:182:D0RN1ACXX:5:1103:10645:67006/1     102     6e-17
  SRR1012306.135985754 DHFC08P1:392:D1GM9ACXX:7:2301:7186:50451/2     102     6e-17
  SRR1012306.128139994 DHFC08P1:392:D1GM9ACXX:7:2213:14885:41856/2    102     6e-17
  SRR1012306.109802367 DHFC08P1:392:D1GM9ACXX:7:2202:10295:57378/2    102     6e-17
  SRR1012306.78265325 DHFC08P1:392:D1GM9ACXX:7:1315:11025:41060/2     102     6e-17
  SRR1012306.68268529 DHFC08P1:392:D1GM9ACXX:7:1309:2107:100301/2     102     6e-17
  SRR1012306.46845156 DHFC08P1:392:D1GM9ACXX:7:1213:6221:17669/2      102     6e-17
  SRR1012306.45736515 DHFC08P1:392:D1GM9ACXX:7:1212:20732:58765/2     102     6e-17
  SRR1012306.43997797 DHFC08P1:392:D1GM9ACXX:7:1211:20406:64389/2     102     6e-17
  SRR1012306.1857737 DHFC08P1:392:D1GM9ACXX:7:1102:14532:31262/2      102     6e-17
  SRR1012306.161458733 DHFC08P1:392:D1GM9ACXX:7:2316:10325:52084/1    102     6e-17
  SRR1012306.159169410 DHFC08P1:392:D1GM9ACXX:7:2315:9404:34938/1     102     6e-17
  SRR1012306.156016264 DHFC08P1:392:D1GM9ACXX:7:2313:5495:72967/1     102     6e-17
  SRR1012306.100526790 DHFC08P1:392:D1GM9ACXX:7:2113:13288:6347/1     102     6e-17
  SRR1012306.91414940 DHFC08P1:392:D1GM9ACXX:7:2107:6603:71466/1      102     6e-17
  SRR1012306.90894187 DHFC08P1:392:D1GM9ACXX:7:2107:2082:39479/1      102     6e-17
  SRR1012306.63927830 DHFC08P1:392:D1GM9ACXX:7:1307:8426:46031/1      102     6e-17
  SRR1012306.40385325 DHFC08P1:392:D1GM9ACXX:7:1209:11376:65212/1     102     6e-17
  SRR1012306.24961388 DHFC08P1:392:D1GM9ACXX:7:1115:14970:100721/1    102     6e-17
  SRR1012306.23502481 DHFC08P1:392:D1GM9ACXX:7:1115:9159:23937/1      102     6e-17
  SRR1012304.84657682 HWI-ST115:451:D1HVBACXX:2:1310:20210:87428/1    102     6e-17
  SRR1012304.78722428 HWI-ST115:451:D1HVBACXX:2:1307:16629:98270/1    102     6e-17
  SRR1012304.72958079 HWI-ST115:451:D1HVBACXX:2:1305:18320:2161/1     102     6e-17
  SRR1012304.67780241 HWI-ST115:451:D1HVBACXX:2:1301:12635:93008/1    102     6e-17
  SRR1012306.2936033 DHFC08P1:392:D1GM9ACXX:7:1103:2990:6958/1        100     2e-16
  SRR1012305.184446058 HWI-ST115:451:D1HVBACXX:1:2315:10961:37101/2   100     2e-16
  SRR1012305.172104190 HWI-ST115:451:D1HVBACXX:1:2309:2211:61189/2    100     2e-16
  SRR1012305.171212316 HWI-ST115:451:D1HVBACXX:1:2309:15604:17242/2   100     2e-16
  SRR1012305.162695454 HWI-ST115:451:D1HVBACXX:1:2304:7932:52571/2    100     2e-16
  SRR1012305.161790742 HWI-ST115:451:D1HVBACXX:1:2303:20832:95090/2   100     2e-16
  SRR1012305.155597863 HWI-ST115:451:D1HVBACXX:1:2216:16194:45531/2   100     2e-16
  SRR1012305.154833596 HWI-ST115:451:D1HVBACXX:1:2216:15236:14141/2   100     2e-16
  SRR1012305.153716991 HWI-ST115:451:D1HVBACXX:1:2215:9175:66031/2    100     2e-16
  SRR1012305.153451089 HWI-ST115:451:D1HVBACXX:1:2215:15269:54956/2   100     2e-16
  SRR1012305.148478222 HWI-ST115:451:D1HVBACXX:1:2213:10859:37263/2   100     2e-16
  SRR1012305.139442019 HWI-ST115:451:D1HVBACXX:1:2209:11650:3180/2    100     2e-16
  SRR1012305.138977409 HWI-ST115:451:D1HVBACXX:1:2208:18324:77870/2   100     2e-16
  SRR1012305.138888583 HWI-ST115:451:D1HVBACXX:1:2208:21033:73324/2   100     2e-16
  SRR1012305.133165021 HWI-ST115:451:D1HVBACXX:1:2205:15511:65752/2   100     2e-16
  SRR1012305.129019946 HWI-ST115:451:D1HVBACXX:1:2202:8492:93987/2    100     2e-16
  SRR1012305.127694843 HWI-ST115:451:D1HVBACXX:1:2202:15433:15316/2   100     2e-16
  SRR1012305.127649315 HWI-ST115:451:D1HVBACXX:1:2202:18164:12673/2   100     2e-16
  SRR1012305.122293157 HWI-ST115:451:D1HVBACXX:1:2115:15359:42764/2   100     2e-16
  SRR1012305.105312066 HWI-ST115:451:D1HVBACXX:1:2107:12660:42921/2   100     2e-16
  SRR1012305.102808189 HWI-ST115:451:D1HVBACXX:1:2106:12376:13197/2   100     2e-16
  SRR1012305.101508442 HWI-ST115:451:D1HVBACXX:1:2105:14414:42657/2   100     2e-16
  SRR1012305.97541623 HWI-ST115:451:D1HVBACXX:1:2103:9455:3086/2      100     2e-16
  SRR1012305.96022803 HWI-ST115:451:D1HVBACXX:1:2102:10907:15356/2    100     2e-16
  SRR1012305.89739078 HWI-ST115:451:D1HVBACXX:1:1315:15867:7269/2     100     2e-16
  SRR1012305.84794239 HWI-ST115:451:D1HVBACXX:1:1312:8962:78935/2     100     2e-16
  SRR1012305.81726254 HWI-ST115:451:D1HVBACXX:1:1311:15353:33811/2    100     2e-16
  SRR1012305.81581944 HWI-ST115:451:D1HVBACXX:1:1311:15069:27020/2    100     2e-16
  SRR1012305.80351003 HWI-ST115:451:D1HVBACXX:1:1310:14850:67097/2    100     2e-16
  SRR1012305.68402357 HWI-ST115:451:D1HVBACXX:1:1304:9479:33227/2     100     2e-16
  SRR1012305.63124164 HWI-ST115:451:D1HVBACXX:1:1301:19899:14862/2    100     2e-16
  SRR1012305.62777300 HWI-ST115:451:D1HVBACXX:1:1216:17806:94397/2    100     2e-16
  SRR1012305.60667720 HWI-ST115:451:D1HVBACXX:1:1216:5218:7030/2      100     2e-16
  SRR1012305.54608876 HWI-ST115:451:D1HVBACXX:1:1213:8424:37386/2     100     2e-16
  SRR1012305.52309396 HWI-ST115:451:D1HVBACXX:1:1212:18650:31839/2    100     2e-16
  SRR1012305.52115558 HWI-ST115:451:D1HVBACXX:1:1212:10666:23231/2    100     2e-16
  SRR1012305.50840843 HWI-ST115:451:D1HVBACXX:1:1211:14580:61772/2    100     2e-16
  SRR1012305.48470378 HWI-ST115:451:D1HVBACXX:1:1210:12843:48318/2    100     2e-16
  SRR1012305.48204489 HWI-ST115:451:D1HVBACXX:1:1210:10348:35624/2    100     2e-16
  SRR1012305.47875361 HWI-ST115:451:D1HVBACXX:1:1210:18160:19655/2    100     2e-16
  SRR1012305.43078764 HWI-ST115:451:D1HVBACXX:1:1207:5226:76904/2     100     2e-16
  SRR1012305.37282832 HWI-ST115:451:D1HVBACXX:1:1204:11049:42075/2    100     2e-16
  SRR1012305.34811363 HWI-ST115:451:D1HVBACXX:1:1202:10666:73693/2    100     2e-16
  SRR1012305.34596806 HWI-ST115:451:D1HVBACXX:1:1202:6803:61032/2     100     2e-16
  SRR1012305.31932050 HWI-ST115:451:D1HVBACXX:1:1116:14550:98179/2    100     2e-16
  SRR1012305.31340616 HWI-ST115:451:D1HVBACXX:1:1116:19448:72904/2    100     2e-16
  SRR1012305.30252618 HWI-ST115:451:D1HVBACXX:1:1116:12493:26758/2    100     2e-16
  SRR1012305.28750517 HWI-ST115:451:D1HVBACXX:1:1115:15116:60874/2    100     2e-16
  SRR1012305.28422630 HWI-ST115:451:D1HVBACXX:1:1115:5056:46388/2     100     2e-16
  SRR1012305.18900072 HWI-ST115:451:D1HVBACXX:1:1111:7914:23028/2     100     2e-16
  SRR1012305.18495258 HWI-ST115:451:D1HVBACXX:1:1111:8932:4799/2      100     2e-16
  SRR1012305.16179172 HWI-ST115:451:D1HVBACXX:1:1109:8847:94228/2     100     2e-16
  SRR1012305.8159424 HWI-ST115:451:D1HVBACXX:1:1105:17998:94924/2     100     2e-16
  SRR1012305.2887148 HWI-ST115:451:D1HVBACXX:1:1102:4115:69482/2      100     2e-16
  SRR1012305.444802 HWI-ST115:451:D1HVBACXX:1:1101:6797:27810/2       100     2e-16
  SRR1012305.185561582 HWI-ST115:451:D1HVBACXX:1:2315:9201:85301/1    100     2e-16
  SRR1012305.183586101 HWI-ST115:451:D1HVBACXX:1:2314:14950:97990/1   100     2e-16
  SRR1012305.183034441 HWI-ST115:451:D1HVBACXX:1:2314:14055:73869/1   100     2e-16
  SRR1012305.178855868 HWI-ST115:451:D1HVBACXX:1:2312:19035:84759/1   100     2e-16
  SRR1012305.177422767 HWI-ST115:451:D1HVBACXX:1:2312:9876:19655/1    100     2e-16
  SRR1012305.176209217 HWI-ST115:451:D1HVBACXX:1:2311:4893:61481/1    100     2e-16
  SRR1012305.171271916 HWI-ST115:451:D1HVBACXX:1:2309:9961:20127/1    100     2e-16
  SRR1012305.170002685 HWI-ST115:451:D1HVBACXX:1:2308:5723:55465/1    100     2e-16
  SRR1012305.168495967 HWI-ST115:451:D1HVBACXX:1:2307:19615:77099/1   100     2e-16
  SRR1012305.168431335 HWI-ST115:451:D1HVBACXX:1:2307:13799:73766/1   100     2e-16
  SRR1012305.166358760 HWI-ST115:451:D1HVBACXX:1:2306:19228:64398/1   100     2e-16
  SRR1012305.165438719 HWI-ST115:451:D1HVBACXX:1:2306:7274:16092/1    100     2e-16
  SRR1012305.165279929 HWI-ST115:451:D1HVBACXX:1:2306:17789:7653/1    100     2e-16
  SRR1012305.161331058 HWI-ST115:451:D1HVBACXX:1:2303:9117:68665/1    100     2e-16
  SRR1012305.158461660 HWI-ST115:451:D1HVBACXX:1:2301:5856:95279/1    100     2e-16
  SRR1012305.158085748 HWI-ST115:451:D1HVBACXX:1:2301:15748:72715/1   100     2e-16
  SRR1012305.147262642 HWI-ST115:451:D1HVBACXX:1:2212:14581:81638/1   100     2e-16
  SRR1012305.138232483 HWI-ST115:451:D1HVBACXX:1:2208:11031:40106/1   100     2e-16
  SRR1012305.127404919 HWI-ST115:451:D1HVBACXX:1:2201:15382:96177/1   100     2e-16
  SRR1012305.121095208 HWI-ST115:451:D1HVBACXX:1:2114:13224:89620/1   100     2e-16
  SRR1012305.115530499 HWI-ST115:451:D1HVBACXX:1:2112:9096:39799/1    100     2e-16
  SRR1012305.107541469 HWI-ST115:451:D1HVBACXX:1:2108:9207:55021/1    100     2e-16
  SRR1012305.105548403 HWI-ST115:451:D1HVBACXX:1:2107:4438:54841/1    100     2e-16
  SRR1012305.102011180 HWI-ST115:451:D1HVBACXX:1:2105:8165:69258/1    100     2e-16
  SRR1012305.98169606 HWI-ST115:451:D1HVBACXX:1:2103:11190:37906/1    100     2e-16
  SRR1012305.97969913 HWI-ST115:451:D1HVBACXX:1:2103:9196:26753/1     100     2e-16
  SRR1012305.94520011 HWI-ST115:451:D1HVBACXX:1:2101:5450:26616/1     100     2e-16
  SRR1012305.94387084 HWI-ST115:451:D1HVBACXX:1:2101:5706:18889/1     100     2e-16
  SRR1012305.92789501 HWI-ST115:451:D1HVBACXX:1:1316:7500:44096/1     100     2e-16
  SRR1012305.91022073 HWI-ST115:451:D1HVBACXX:1:1315:19427:64970/1    100     2e-16
  SRR1012305.90863646 HWI-ST115:451:D1HVBACXX:1:1315:2220:57864/1     100     2e-16
  SRR1012305.82584937 HWI-ST115:451:D1HVBACXX:1:1311:12524:74336/1    100     2e-16
  SRR1012305.80758905 HWI-ST115:451:D1HVBACXX:1:1310:19387:86429/1    100     2e-16
  SRR1012305.73976542 HWI-ST115:451:D1HVBACXX:1:1307:11784:47439/1    100     2e-16
  SRR1012305.66308993 HWI-ST115:451:D1HVBACXX:1:1303:17888:8724/1     100     2e-16
  SRR1012305.65553540 HWI-ST115:451:D1HVBACXX:1:1302:6684:62509/1     100     2e-16
  SRR1012305.60071481 HWI-ST115:451:D1HVBACXX:1:1215:16468:79639/1    100     2e-16
  SRR1012305.56951791 HWI-ST115:451:D1HVBACXX:1:1214:18441:41769/1    100     2e-16
  SRR1012305.56105273 HWI-ST115:451:D1HVBACXX:1:1214:7742:5162/1      100     2e-16
  SRR1012305.55794399 HWI-ST115:451:D1HVBACXX:1:1213:18841:89355/1    100     2e-16
  SRR1012305.48273950 HWI-ST115:451:D1HVBACXX:1:1210:16967:38878/1    100     2e-16
  SRR1012305.46378160 HWI-ST115:451:D1HVBACXX:1:1209:17211:45492/1    100     2e-16
  SRR1012305.45211753 HWI-ST115:451:D1HVBACXX:1:1208:13082:86137/1    100     2e-16
  SRR1012305.38400748 HWI-ST115:451:D1HVBACXX:1:1205:12151:23305/1    100     2e-16
  SRR1012305.26660508 HWI-ST115:451:D1HVBACXX:1:1114:8510:69149/1     100     2e-16
  SRR1012305.24449644 HWI-ST115:451:D1HVBACXX:1:1113:6908:72267/1     100     2e-16
  SRR1012305.17808922 HWI-ST115:451:D1HVBACXX:1:1110:16067:71429/1    100     2e-16
  SRR1012305.14260395 HWI-ST115:451:D1HVBACXX:1:1109:4702:4415/1      100     2e-16
  SRR1012305.9108442 HWI-ST115:451:D1HVBACXX:1:1106:21206:46343/1     100     2e-16
  SRR1012305.6972885 HWI-ST115:451:D1HVBACXX:1:1105:10345:32093/1     100     2e-16
  SRR1012305.518996 HWI-ST115:451:D1HVBACXX:1:1101:11287:32014/1      100     2e-16
  SRR1012304.194970842 HWI-ST115:451:D1HVBACXX:2:2316:9599:67142/2    100     2e-16
  SRR1012304.191080039 HWI-ST115:451:D1HVBACXX:2:2314:2604:98212/2    100     2e-16
  SRR1012304.185029866 HWI-ST115:451:D1HVBACXX:2:2312:16920:24379/2   100     2e-16
  SRR1012304.183438162 HWI-ST115:451:D1HVBACXX:2:2311:12916:50599/2   100     2e-16
  SRR1012304.179717782 HWI-ST115:451:D1HVBACXX:2:2309:12108:73117/2   100     2e-16
  SRR1012304.178417251 HWI-ST115:451:D1HVBACXX:2:2309:20968:11193/2   100     2e-16
  SRR1012304.176311742 HWI-ST115:451:D1HVBACXX:2:2308:17644:7285/2    100     2e-16
  SRR1012304.174332221 HWI-ST115:451:D1HVBACXX:2:2307:5936:7411/2     100     2e-16
  SRR1012304.169001953 HWI-ST115:451:D1HVBACXX:2:2304:11826:20222/2   100     2e-16
  SRR1012304.168358575 HWI-ST115:451:D1HVBACXX:2:2303:4753:77516/2    100     2e-16
  SRR1012304.165526415 HWI-ST115:451:D1HVBACXX:2:2302:19638:9197/2    100     2e-16
  SRR1012304.157804519 HWI-ST115:451:D1HVBACXX:2:2214:17073:50298/2   100     2e-16
  SRR1012304.155957640 HWI-ST115:451:D1HVBACXX:2:2213:12104:70925/2   100     2e-16
  SRR1012304.154047555 HWI-ST115:451:D1HVBACXX:2:2212:16317:88438/2   100     2e-16
  SRR1012304.147224316 HWI-ST115:451:D1HVBACXX:2:2209:4698:86109/2    100     2e-16
  SRR1012304.146554558 HWI-ST115:451:D1HVBACXX:2:2209:14875:55763/2   100     2e-16
  SRR1012304.143049434 HWI-ST115:451:D1HVBACXX:2:2207:10714:91701/2   100     2e-16
  SRR1012304.142798784 HWI-ST115:451:D1HVBACXX:2:2207:16013:79904/2   100     2e-16
  SRR1012304.136818160 HWI-ST115:451:D1HVBACXX:2:2204:15396:83010/2   100     2e-16
  SRR1012304.136067897 HWI-ST115:451:D1HVBACXX:2:2204:17515:43728/2   100     2e-16
  SRR1012304.135420036 HWI-ST115:451:D1HVBACXX:2:2204:10380:5022/2    100     2e-16
  SRR1012304.133976660 HWI-ST115:451:D1HVBACXX:2:2203:18708:16156/2   100     2e-16
  SRR1012304.126446122 HWI-ST115:451:D1HVBACXX:2:2115:18378:37134/2   100     2e-16
  SRR1012304.115713417 HWI-ST115:451:D1HVBACXX:2:2110:10256:39367/2   100     2e-16
  SRR1012304.110041138 HWI-ST115:451:D1HVBACXX:2:2107:9503:61002/2    100     2e-16
  SRR1012304.107761139 HWI-ST115:451:D1HVBACXX:2:2106:10191:44485/2   100     2e-16
  SRR1012304.105712207 HWI-ST115:451:D1HVBACXX:2:2105:10853:36456/2   100     2e-16
  SRR1012304.103491648 HWI-ST115:451:D1HVBACXX:2:2104:4929:13120/2    100     2e-16
  SRR1012304.100969385 HWI-ST115:451:D1HVBACXX:2:2102:19603:65471/2   100     2e-16
  SRR1012304.100831372 HWI-ST115:451:D1HVBACXX:2:2102:19667:57506/2   100     2e-16
  SRR1012304.98680178 HWI-ST115:451:D1HVBACXX:2:2101:20476:32007/2    100     2e-16
  SRR1012304.98480262 HWI-ST115:451:D1HVBACXX:2:2101:20665:20273/2    100     2e-16
  SRR1012304.96055702 HWI-ST115:451:D1HVBACXX:2:1316:15379:10866/2    100     2e-16
  SRR1012304.95459461 HWI-ST115:451:D1HVBACXX:2:1315:17690:83353/2    100     2e-16
  SRR1012304.94591565 HWI-ST115:451:D1HVBACXX:2:1315:5838:44544/2     100     2e-16
  SRR1012304.90214483 HWI-ST115:451:D1HVBACXX:2:1313:13783:47547/2    100     2e-16
  SRR1012304.87587234 HWI-ST115:451:D1HVBACXX:2:1312:6048:26101/2     100     2e-16
  SRR1012304.85386434 HWI-ST115:451:D1HVBACXX:2:1311:16993:23118/2    100     2e-16
  SRR1012304.74695961 HWI-ST115:451:D1HVBACXX:2:1305:19588:92477/2    100     2e-16
  SRR1012304.72604986 HWI-ST115:451:D1HVBACXX:2:1304:3034:81383/2     100     2e-16
  SRR1012304.70594918 HWI-ST115:451:D1HVBACXX:2:1303:17630:59928/2    100     2e-16
  SRR1012304.69804996 HWI-ST115:451:D1HVBACXX:2:1303:17832:13211/2    100     2e-16
  SRR1012304.67821442 HWI-ST115:451:D1HVBACXX:2:1301:3150:95722/2     100     2e-16
  SRR1012304.64493448 HWI-ST115:451:D1HVBACXX:2:1216:13461:29071/2    100     2e-16
  SRR1012304.62957550 HWI-ST115:451:D1HVBACXX:2:1215:2322:63485/2     100     2e-16
  SRR1012304.57765629 HWI-ST115:451:D1HVBACXX:2:1213:17927:44549/2    100     2e-16
  SRR1012304.56073889 HWI-ST115:451:D1HVBACXX:2:1212:19605:71961/2    100     2e-16
  SRR1012304.51478183 HWI-ST115:451:D1HVBACXX:2:1210:16174:70014/2    100     2e-16
  SRR1012304.47532150 HWI-ST115:451:D1HVBACXX:2:1208:13372:90434/2    100     2e-16
  SRR1012304.46555062 HWI-ST115:451:D1HVBACXX:2:1208:19390:45769/2    100     2e-16
  SRR1012304.40023611 HWI-ST115:451:D1HVBACXX:2:1205:7332:30300/2     100     2e-16
  SRR1012304.38981044 HWI-ST115:451:D1HVBACXX:2:1204:5506:75663/2     100     2e-16
  SRR1012304.33837832 HWI-ST115:451:D1HVBACXX:2:1201:11629:82173/2    100     2e-16
  SRR1012304.28901132 HWI-ST115:451:D1HVBACXX:2:1115:14607:49221/2    100     2e-16
  SRR1012304.25077243 HWI-ST115:451:D1HVBACXX:2:1113:10905:79341/2    100     2e-16
  SRR1012304.22906736 HWI-ST115:451:D1HVBACXX:2:1112:7235:82313/2     100     2e-16
  SRR1012304.20205946 HWI-ST115:451:D1HVBACXX:2:1111:15719:58736/2    100     2e-16
  SRR1012304.9119762 HWI-ST115:451:D1HVBACXX:2:1106:16930:17465/2     100     2e-16
  SRR1012304.8711433 HWI-ST115:451:D1HVBACXX:2:1105:6190:94624/2      100     2e-16
  SRR1012304.7786122 HWI-ST115:451:D1HVBACXX:2:1105:6087:46988/2      100     2e-16
  SRR1012304.5314095 HWI-ST115:451:D1HVBACXX:2:1104:4060:10741/2      100     2e-16
  SRR1012304.4715608 HWI-ST115:451:D1HVBACXX:2:1103:6368:73898/2      100     2e-16
  SRR1012304.4522475 HWI-ST115:451:D1HVBACXX:2:1103:14879:62640/2     100     2e-16
  SRR1012304.623515 HWI-ST115:451:D1HVBACXX:2:1101:20512:38134/2      100     2e-16
  SRR1012304.192672347 HWI-ST115:451:D1HVBACXX:2:2315:4309:68406/1    100     2e-16
  SRR1012304.190501177 HWI-ST115:451:D1HVBACXX:2:2314:3309:72555/1    100     2e-16
  SRR1012304.177814762 HWI-ST115:451:D1HVBACXX:2:2308:16583:80415/1   100     2e-16
  SRR1012304.175070269 HWI-ST115:451:D1HVBACXX:2:2307:14605:44186/1   100     2e-16
  SRR1012304.167314239 HWI-ST115:451:D1HVBACXX:2:2303:16849:13884/1   100     2e-16
  SRR1012304.163225877 HWI-ST115:451:D1HVBACXX:2:2216:16624:76803/1   100     2e-16


Query_18    2617  AGGCCATTTGTGGTGGTGCATGCCTGTAATCCCAGCACTCATGAGACTGAGGCAGGAGGA  2676
576891430   97             .........T......T...............A...G.A............  47
818259304   96              ..........C....C...............G.....A............  47
1136770285  95             ................T..............GG...G.A............  45
1075093600  5              ................T..............GG...G.A............  55
1068040472  95             ................T..............GG...G.A............  45
1005733139  99             ................T...............A...G.A............  49
983727917   9              .......C...C....T...............G...G.A............  59
656452173   99             ................T..............GG...G.A............  49
622199701   99             .......C........T...............G...G..........C...  49
571361730   8              ................T..............GG...G.A............  58
531923091   3              .......C........T...............G...G..........C...  53
519007813   8                 ..........A..T...............G...G.A............  55
475436997   101            .......C........T...............G...G..........C...  51
444215420   101              ..............T...............G...G.A........T...  53
441407703   97             ................T...............A...G.A............  47
407135308   9              .......C...C....T...............G...G.A............  59
372697597   2              ................T..............GG...G.A............  52
360718722   5              ................T..............GG...G.A............  55
283607763   95             ................T..............GG...G.A............  45
239764863   9              .......C...C....T...............G...G.A............  59
1216472525  101           .................T...............G...G.A........T...  50
1210998576  100            ................T...............G...G.A........C...  50
1077581518  92             ................T...............G...G.A........C...  42
1048361245  95             ................T...............G...G.A........C...  45
721945169   7             .................T...............G...G.A........T...  58
697838353   92             ................T..............GG...G.A............  42
695220223   92             ................T..............GG...G.A............  42
600748035   92             .......C...C....T...............G...G.A............  42
555384296   94             ................T...............G...G.A........C...  44
501334032   101             ...............T..............GG...G.A............  52
490541992   6             .................T...............G...G.A........T...  57
459068550   8             .................T...............G...G..........CA..  59
438261251   101             ...............T...............A...G.A............  52
407399647   8               ...............T...............G...G.A........T...  57
304272371   97             ...A............T...............G...G.A............  47
111655812   1               ...............T...............A...G.A............  50
81960504    1               ...............T...............A...G.A............  50
68407526    96              ..........C....C...............G.....A.G..........  47
23282960    92             ................T...............G...G.A........C...  42
13253381    1               ...............T...............A...G.A............  50
1369654076  8                .........C....T..............GG...G.A............  56
1350448996  3              ................T...............G...G.A...C....T...  53
1338294094  2              .......C...C....T...............G.....A............  52
1337586399  6              .......C........T...............G...G.A........T...  56
1333506211  101               ........A....T...............A.....A............  54
1333298867  96             ...........G....T..............GG...G.A............  46
1320799145  99             .......C........T..............GG...G.A............  49
1307797175  99             ................T..............GG...G.A............  49
1286813738  8              ................T...............G...G.A........G.A.  58
1278879908  96             ................T...............G...G.A.........A..  46
1235553194  9              ................T...............G...G.A.........A..  59
1233411768  6              .......C...C....................G...G.A........T...  56
1232750161  96             ................T...............G...G.A.........A..  46
1226820312  100            ................T...............G...G.A........T...  50
1216908547  95               ..............T...............G...G.A........T...  47
1214108424  94             ................T...............G...G.A........C...  44
1210111633  6              ................T...............G...G.A.........A..  56
1197703522  97               ..............T...............G...G.A........T...  49
1190326329  2              ................T..............GG...G.A............  52
1149322736  4              ................C...............G...G.A........T...  54
1136896760  3              ................T...............G...G.A...C....T...  53
1131131589  2              .......C........T..............GG...G.A............  52
1130264283  1              .......C........T...............G...G.A........T...  51
1124984452  95               ..............T...............G...G.A........T...  47
1101690540  99             .......C........T..............GG...G.A............  49
1071991310  95             .......C........T...............G...G..........T...  45
1071496172  94             .......C........T...............G...G..........T...  44
1069405480  1              ................T...............G...G.A........T...  51
1064918655  96             ................T...............G...G.A.........A..  46
1045179936  8              ................T...............G...G.A........CA..  58
1025145238  8              .........T......T...............A...G.A............  58
1000921793  101            ...........C....T............C..G...G.A............  51
985362019   9              ................T...............G...G.A.........A..  59
953941313   94             ................T...............G...G.A........C...  44
942261501   97             ................T..............G....G.A............  47
909699776   6              .......C........T...............G...G..........C...  56
895413331   14             .........T......T...............A...G.A............  64
892680467   9              ................T...............G...G.A.........A..  59
885913726   97             ..........T.....T.........T.....G...C.A........T...  47
850359760   3              ................T...............G...G.A...C....T...  53
826001324   97             ................T...............G...G.A...C....T...  47
807717271   101            ..........T.....T.........T.....G...C.A........T...  51
796307932   6             .................T..............GG...G.A.........C..  57
734572562   5              ................T...............G...G.A...C........  55
722018650   96               ..............T...............G...G.A........T...  48
721387343   96             .......C........T..............GA...G.A............  46
717549333   93             ................T...............G...G.A........T.A.  43
699957565   98             ...........C....T...............G...G.A............  48
694199451   8              ................T.....A.........G...G.A........T...  58
664320217   2              ................T...............G...G.A........T...  52
654274978   4              ................T..............GG...G.A............  54
652086472   5                ..............T...............G...G.A........T...  53
644352633   6              ................T..............GG..C..A........T...  56
629380330   99             .......CA.......T...............G...G.A...A........  49
624428995   4              ................T.....A.........G...G.A........T...  54
619205739   4              ................T...............G...G.A........C...  54
612857536   2              .......................T........G...G.A........T...  52
607123263   101            ................T...............A...G.A..A.....CA..  51
600964318   95             ................T...............G...G.A...C........  45
595192311   1              ................T...............G...G.A........G...  51
592717395   96             ...........G....T..............GG...G.A............  46
591817459   97             ................T...............A...G.A..A.....CA..  47
591249454   100            ................T..............G....G.A............  50
587568939   101            ........A.......T...............G...G.A........T...  51
584197924   93             .......................T........G...G.A........T...  43
582768686   97             ................T...............G...G.A........C...  47
578283191   6              ................T...............G...G.A...C........  56
575847488   96             ................T.....................A........CA..  46
564842778   101            ................T...............G...G.A........T.A.  51
564617482   101            ................T...............G...G.A........T...  51
548005785   93            .................T...............G...G.A........T...  42
540799261   8              ................T..............GG...G.A............  58
535967734   7              ................T...............G...G.A........T...  57
521340082   95             ................T...............G...G.A........C...  45
515187535   7              ...........C....T............C..G...G.A............  57
501330052   101              ..............T..............GG...G.A............  53
498998149   4              ................T..............GG...G.A............  54
493890858   97             ................T...............G...G.A........T.A.  47
485270182   8              ...T............T....T..........G.....A............  58
481378022   8              ......C.........T...............G...G.A............  58
480093155   6             .................T..............GG...G.A.........C..  57
470362725   6                ..............T...............G...G.A........T...  54
464393230   101            ................T.............TGG...G.A............  51
447532386   100            ................T...............G...G.A........T.A.  50
352622233   97               ..............T...............G...G.A........T...  49
319869551   99             .......C........T..............GG...G.A............  49
297371250   9              .......C...C....T...............G...G.A............  59
294344321   7              ..A........A....T...............A.....A............  57
271789613   99             ................T..............GG...G.A........C...  49
235845063   7              ................T..............GG...G.A............  57
228396434   9              .......C........T..............GG...G.A............  59
209232499   93             ........A.......T...............G...G.A........T...  43
204182614   2              .......C...C....T...............G.....A............  52
199827195   4              ................T...............G...G.A........T...  54
191629789   7              ..A........A....T...............A.....A............  57
189037586   99             .......C........T..............GG...G.A............  49
187656113   99             ....A...........T.............TGG.....A........T...  49
161467709   14              ..........C....C...............G.....A............  63
153435979   4              ................T...............G...G.A........T.A.  54
147762778   1               ..A............T...............G...G.A............  50
146918353   100            ...........G....T..............GG...G.A............  50
137358701   2              .......C...C....................G...G.A........T...  52
134622477   1              .......C........T..............GG...G.A............  51
110796265   4              ................T...............G...G.A........T...  54
73887010    93             .......C........T...............G...G.A........T...  43
1328913207  7              ................T...............G...G.A........T...  57
1309062161  1                ..............T...............G...G.A........T...  49
1277757477  93              ........T......T...............G.....A........C...  44
1270750270  92             ................T...............G...G.A........CA..  42
1264658818  14              ..........C....C...............G.....A............  63
1188803252  1        ...G.A...........C....T...............G...G.A........T...  57
1121960025  101             ........T......T...............G.....A........C...  52
944704931   101             ........T......T...............G.....A........C...  52
912158576   91            .................T..............GG...G.A.........C..  40
907666852   101             ...............T...............A...G.A............  52
795542454   4             .............A...T...............A...G.A......A.....  55
732808852   3              ................T.....T.........A...G.A............  53
729380138   97             ....A...........T.............TGG.....A........T...  47
728927674   101            ................T.G.............G...G.A........C...  51
724563258   95              ......C...C....T...............G...G.A........C...  46
721621667   3             .................T..............GG...G.A........T...  54
664847326   98              ........T......T...............G.....A........C...  49
650750379   3             .................T..............GG...G.A........T...  54
640998125   1               .....C.........T...............G...G.A............  50
629618206   92             .......C........T...............G...G.A........C...  42
627135207   92             ................T...............G...G.A...C........  42
613623600   90             ................T..............GG...G.A............  40
592161021   98             ................T....T..........G...G.A........CA..  48
588449583   10             ................T...............G...G.A........T...  60
558065703   92             .......C...C....T...............G.....A............  42
542466979   93             ...........C....................G...G.A........T.C.  43
530832980   10             .......C........T..............GG...G.A...........G  60
530291519   95             .......C...C....T...............G...G.A........T...  45
530156028   94             ................T.....T.........A...G.A............  44
522396283   101                  ...T......T...............A...G.A............  57
517172658   100            ................T.....T.........A...G.A............  50
502637517   3               ...............T...............G...G.A...C........  52
500116002   93              ...............T...............G...G.A........T...  44
494953473   98              ...............T...............G...G.A........C...  49
486106539   93             .......C...C....................G...G.A........T...  43
483414031   8              ................T.G.............G...G.A........C...  58
460871181   101            ................T....T..........G...G.A........CA..  51
459804787   94             ................T...............G...G.A.......AT...  44
457939080   92             ................T...............G...G.A........T.A.  42
450989178   10             ...T............T....T..........G.....A............  60
447184293   12             .......C........T...............G...G..........C...  62
304564558   1               ...............T..............G....G.A............  50
278454910   92             ................T.....................A........CA..  42
228086293   3              ................T...............G...G.A........T...  53
158270957   93             ...........C....T............C..G...G.A............  43
146808435   12                ..........A..T...............G...G.A............  59
137846358   12                ..........A..T...............G...G.A............  59
128423525   12                ..........A..T...............G...G.A............  59
100653488   92             ................T.....................A........CA..  42
94305664    98              ........T......T...............G.....A........C...  49
86394851    12                ..........A..T...............G...G.A............  59
74926991    91            .................T..............GG...G.A.........C..  40
56118709    4             .............A...T...............A...G.A......A.....  55
27650579    9              ................T...............G...G.A........T...  59
20216251    10            .................T..............GG...G.A.........C..  61
18171835    101             ........T......T...............G.....A........C...  52
16736695    92             ................T.....................A........CA..  42
1363276661  3                  ............T....T..........G.....A............  49
1321624229  94             ................T...............G...G.A.......A....  44
1318141857  1              ............A...T...............A...G.A......A.....  51
1317298533  91              ...............T..............GG...G.A.........C..  42
1315492873  5              ...........C....T...............G...G.A...A....T...  55
1308078987  13               ..............T...............G...G.A........T...  61
1301777453  1              ...........C....................G...G.A........CA..  51
1277065145  97             ................T...............G...G.A.......A....  47
1245515812  94             ................T...............G...G.A.......AT...  44
1230109069  92                 ............T...............G...G.A............  46
1215996109  94             ................T...............G...G.A.......AT...  44
1194485025  91             .......CA.......T...............G...G.A........C...  41
1193567659  6              ...........C....T...............G...G.A...A....C...  56
1181946477  93             ...........C....T...............G.....A........CA..  43
1176624111  3                .....CA..G....T...................G.A............  51
1150808698  1                .....C........T..............GG...G.A............  49
1150281027  98                 ...C........T...............G...G..........C...  52
1129295234  101              .....C........T..............GG...G.A...........G  53
1104135987  98                 ...C........T...............G...G..........C...  52
1076620455  100              ..............T...............G...G.A........T...  52
1073120533  96             ................T...............A...GTA........T...  46
1045187911  11              ..........C....T..............GG.....A........C...  60
1035590285  97             ................T...............G...G.A.......A....  47
1034286391  7                ..............T...............G...G.A........T...  55
1033895395  11             ...........C....T...............G...G.A........C...  61
1009270422  98                 ...C........T...............G...G..........C...  52
999083925   4              ................T...............A...GTA........T...  54
991495333   8                .........C....T..............GG.....A........T...  56
981212105   4              ................T...............G...G.A........T...  54
980658698   91             ...........C....T...................G.A........C...  41
967961385   96                 ............T...............G...G.A............  50
959137924   1     ......G.................CT...............G.....A.......AT...  60
911355269   91              ........T......T...............G.....A........C...  42
901880032   90                 ............T...............G...G.A............  44
899966947   2              ...........C....T...............G...G.A........T...  52
897703666   96             ................T...............A...GTA........T...  46
879486850   7              ................T...............G...G.A..T.....CA..  57
872786324   1                ..............T...............G...G.A........T...  49
871344491   97             ...........C....T...............G...G.A........T...  47
867470061   97             .......C...C....T...............G...G.A........T...  47
810799552   91             .......CA.......T...............G...G.A........C...  41
763288443   13               ..............T...............G...G.A........T...  61
740733648   96          ..A..............T.T...............A...G.A...C....C...  43
719709984   14             ...A............T...............G...G.A............  64
716496337   101            ...........C....T...............G.....A........CA..  51
712536787   6              ...........C....T...............G...G.A...A....T...  56
708630272   8              ...........C....T...............G...G.A........T...  58
704855675   93               .........C....T..............GG.....A........T...  45

Query_18    2677  TTCCTTCAAGTTTGTGGCCAGCTTCGGCTACAGAGTGAGTTCAAATTCAGGCCTGAACTA  2736
576891430   46    ..T..GTG......A.........G.T...............                    5
818259304   46    .CT...TG......A.......C.G.T...............                    5
1136770285  44    .CT..GTG......A.......C.G.................                    3
1075093600  56    .CT..GTG......A.......C.G.................                    97
1068040472  44    .CT..GTG......A.......C.G.................                    3
1005733139  48    .CT..GTG......A.......C.G.T...............                    7
983727917   60    ..T...TG....C.A.......C.G.................                    101
656452173   48    .CT..GTG......A.......C.G.................                    7
622199701   48    .CT..GT.....C.A.......C.A.................                    7
571361730   59    .CT..GTG......A.......C.G.................                    100
531923091   54    .CT..GT.....C.A.......C.A.................                    95
519007813   56    ..T..ATG......A.......C.G.................                    97
475436997   50    .CT..GT.....C.A.......C.A.................                    9
444215420   52    .CT..CT.......A.......C.GTT.........T......T.......           2
441407703   46    .CT..GTG......A.......C.G.T...............                    5
407135308   60    ..T...TG....C.A.......C.G.................                    101
372697597   53    .CT..GTG......A.......C.G.................                    94
360718722   56    .CT..CTG......A.......C.G.................                    97
283607763   44    .CT..GTG......A.......C.G.................                    3
239764863   60    ..T...TG....C.A.......C.G.................                    101
1216472525  49    .CT..GTG......A.......C.G.T...............C..                 5
1210998576  49    .CT..GTG......A.......A.G................                     9
1077581518  41    .CT..GTG......A.......A.G................                     1
1048361245  44    .CT..GTG......A.......A.G................                     4
721945169   59    .CT..GTG......A.......C.G.T...............                    100
697838353   41    .CT..GTG......A.......C.G................                     1
695220223   41    .CT..GTG......A.......C.G................                     1
600748035   41    ..T...TG....C.A.......C.G................                     1
555384296   43    .CT..GTG......A.......A.G................                     3
501334032   51    .CT..GTG......A.......C.G.................                    10
490541992   58    .CT..GTG......A.......C.G.T...............                    99
459068550   60    .CT..GTG....C.A.......C.G.................                    101
438261251   51    .CT..GTG......A.......C.G.T...............                    10
407399647   58    .CT..GTG......A.......C.G.................                    99
304272371   46    ..T...--T...A.A.......C.G.................                    7
111655812   51    .CT..GTG......A.......C.G.T...............                    92
81960504    51    .CT..GTG......A.......C.G.T...............                    92
68407526    46    .CT...TG......A.......C.G.T...............                    5
23282960    41    .CT..GTG......A.......A.G................                     1
13253381    51    .CT..GTG......A.......C.G.T...............                    92
1369654076  57    .CT..G.G......A.......C..A................                    98
1350448996  54    .CT..GTG......A.......C.G.................                    95
1338294094  53    .CT..GTG......A.......C.G.T...............                    94
1337586399  57    .CT..GTG......A.......A.G.................                    98
1333506211  53    .CT..GTG......A.......C.G.T...............C..                 9
1333298867  45    .CT..GTG......A.......C.G.................                    4
1320799145  48    .CT..GTG......A.......C.G.................                    7
1307797175  48    .CT..CTG......A.......A.G.C...............                    7
1286813738  59    .AT..GTG......A.......C.G.................                    100
1278879908  45    .CT..ATG......A.......C.G.A...............                    4
1235553194  60    .CT..ATG......A.......C.G.A...............                    101
1233411768  57    .CT..GTG....C.A.........G.................                    98
1232750161  45    .CT..ATG......A.......C.G.A...............                    4
1226820312  49    .CT..GTG....C.A.......C.G.................                    8
1216908547  46    .CT..GTG......A.......C.G.................                    5
1214108424  43    .CT..GTG......A.......C.GT................                    2
1210111633  57    .CT..ATG......A.......C.G.A...............                    98
1197703522  48    .CT..GTG......A.......C.G.................                    7
1190326329  53    .CT..GTG......A..A....C.G.................                    94
1149322736  55    .CT..GTG....C.A.......C.G.................                    96
1136896760  54    .CT..GTG......A.......C.G.................                    95
1131131589  53    .CT..GTG......A.......C.G.................                    94
1130264283  52    .CT..GTG......A.......A.G.................                    93
1124984452  46    .CT..GTG......A.......C.G.................                    5
1101690540  48    .CT..GTG......A.......C.G.................                    7
1071991310  44    .CT...TG....C.A.......C.G.T...............                    3
1071496172  43    .CT...TG....C.A.......C.G.T...............                    2
1069405480  52    .CT..GTG......A.......C.G.T...............C..                 96
1064918655  45    .CT..ATG......A.......C.G.A...............                    4
1045179936  59    .CT..GTG......A.......C.G.................                    100
1025145238  59    ..T..GTG......A.........G.T........G.G....                    100
1000921793  50    .CT..GTG......A.......C.A.................                    9
985362019   60    .CT..ATG......A.......C.G.A...............                    101
953941313   43    .CT..GTG......A.......C.GT................                    2
942261501   46    .CT..GTG....G.G.......C.G..........G......                    5
909699776   57    .CT..GT.....C.A.......C.A..............G..                    98
895413331   65    ..T..GTG......A.........G.T..........                         101
892680467   60    .CT..ATG......A.......C.G.A...............                    101
885913726   46    ..T..ATG......A.......C.G.................                    5
850359760   54    .CT..GTG......A.......C.G.................                    95
826001324   46    .CT..GTG......A.......C.G.................                    5
807717271   50    ..T..ATG......A.......C.G.................                    9
796307932   58    ..T..GTG......A.......C.G.............C..                     98
734572562   56    .CT..GTG......A...T...C.G.................                    97
722018650   47    .CT..GTG......A.......C.G.................                    6
721387343   45    .CT...TG....C.A.......A.G.................                    4
717549333   42    .AT..GTG......A.......C.G.................                    1
699957565   47    .CT..GTG......A.......C.G.T...............                    6
694199451   59    .CT..GTG......A.......C.G.................                    100
664320217   53    .CT..GTG....C.A.......C.G.................                    94
654274978   55    .CT..CTG......A.......A.G.C...............                    96
652086472   54    .CT..GTG......A.......C.G.................                    95
644352633   57    .C...GTG......A.......C.G.T...............                    98
629380330   48    ..T..GTG....C.A.........A.................                    7
624428995   55    .CT..GTG......A.......C.G.................                    96
619205739   55    .CT..GTG......A.......C.G..............A..                    96
612857536   53    .CT..GTG......A.......C.G.T...............                    94
607123263   50    .CT..G......C.A.......C.G.................                    9
600964318   44    .CT..GTG......A...T...C.G.................                    3
595192311   52    .CT..GTG......A.......C.G.T...............C..                 96
592717395   45    .CT..GTG......A.......C.G.................                    4
591817459   46    .CT..G......C.A.......C.G.................                    5
591249454   49    .CT..GTG....G.G.......C.G..........G......                    8
587568939   50    .CT...TG.....AA.......C.A.................                    9
584197924   42    .CT..GTG......A.......C.G.T...............                    1
582768686   46    .CT..GTG......A.......C.GT................                    5
578283191   57    .CT..GTG......A...T...C.G.................                    98
575847488   45    .CT..GTG.....AA.......C.G.T...............C..                 1
564842778   50    .AT..GTG......A.......C.G.................                    9
564617482   50    .CT..GTG....C.A.......C.G.................                    9
548005785   41    .CT..GTG......A.......C.G.T..............                     1
540799261   59    .CT..GTG......A.......C.G..........G......                    100
535967734   58    .CT..GTG....C.A.......C.G.................                    99
521340082   44    .CT..GTG......A.......C.GT................                    3
515187535   58    .CT..GTG......A.......C.A.................                    99
501330052   52    .CT..GTG......A.......C.G.................                    11
498998149   55    .CT..CTG......A.......A.G.C...............                    96
493890858   46    .AT..GTG......A.......C.G.................                    5
485270182   59    .CT..GTG......A.......C.G.T...............                    100
481378022   59    .CT..GTG....C.A.......C.G.................                    100
480093155   58    ..T..GTG......A.......C.G.............C..                     98
470362725   55    .CT..GTG......A.......C.G.................                    96
464393230   50    .CT..GTG.A....A.........G.................                    9
447532386   49    .AT..GTG......A.......C.G.................                    8
352622233   48    .CT..GTG......A.......C.G.................                    7
319869551   48    .CT..GTG......A.......C.G.................                    7
297371250   60    ..T...TG....C.A.......C.G..........G......                    101
294344321   58    .CT..GTG......A.......C.G.T...............                    99
271789613   48    .CT..ATG......A.......C.G.................                    7
235845063   58    .CT..CTG......A.......A.G.C...............                    99
228396434   60    .CT..GTG......A.......C.G.................                    101
209232499   42    .CT...TG.....AA.......C.A.................                    1
204182614   53    .CT..GTG......A.......C.G.T...............                    94
199827195   55    .CT..GTG....C.A.......C.G.................                    96
191629789   58    .CT..GTG......A.......C.G.T...............                    99
189037586   48    .CT..GTG......A.......C.G.................                    7
187656113   48    .CT..GGG......A.......C.G.T....................               2
161467709   64    .CT...TG......A.......C.G.T...........                        101
153435979   55    .AT..GTG......A.......C.G.................                    96
147762778   51    ..T...--T...A.A.......C.G.................                    90
146918353   49    .CT..GTG......A.......C.G.................                    8
137358701   53    .CT..GTG....C.A.........G.................                    94
134622477   52    .CT..G.G....C.A.......C.G.................                    93
110796265   55    .CT..GTG....C.A.......C.G.................                    96
73887010    42    .CT..GTG......A.......A.G.................                    1
1328913207  58    .CT..GTG....C.A.......C.G................                     98
1309062161  50    .CT..GTG......A.......C.G.T...............C..GA....           100
1277757477  43    .CT..GTG....C.A.......A.G.................                    2
1270750270  41    .CT..GTG......A.......C.G................                     1
1264658818  64    .CT...TG......A.......C.G.T..........                         100
1188803252  58    .--..CTG......A.......C.G.................                    97
1121960025  51    .CT..GTG....C.A.......A.G.................                    10
944704931   51    .CT..GTG....C.A.......A.G.................                    10
912158576   39    ..T..GTG......A.......C.G.............                        2
907666852   51    .CT..GTG......A.......C.G.T........C......                    10
795542454   56    .---..........A.......C.G.T...............C..                 98
                          \                                                   
                          |                                                   
                          G
732808852   54    .CT..GTG......A.......C.G.T..............                     94
729380138   46    .CT..GGG......A.......C.G.T...................                1
728927674   50    .CT..GTG......A.......C.G................                     10
724563258   45    .C...GTG......A.......C.G.................                    4
721621667   55    .C...GTG....C.A.......C.G.T...............C..                 99
664847326   48    .CT..GTG....C.A.......A.G.................                    7
650750379   55    .C...GTG....C.A.......C.G.T...............C..                 99
640998125   51    .CT..GTG....C.A.......C.G.................                    92
629618206   41    ..T..GTG....C.A.......C.G................                     1
627135207   41    .CT..GTG......A...T...C.G................                     1
613623600   39    .CT..GTG......A.......C.G..............                       1
592161021   47    .CT...G.......A.........A.T...............                    5
                          \                                                   
                          |                                                   
                          G
588449583   61    .CT..GTG....C.A.......C.G................                     101
558065703   41    .CT..GTG......A.......C.G.T..............                     1
542466979   42    .CT..GTG......A.......C.G................                     2
530832980   61    .CT..GTG......A.........G................                     101
530291519   44    .CT...TG......A.......C.A.T.................                  1
530156028   43    .CT..GTG......A.......C.G.T..............                     3
522396283   56    ..T..GTG......A.........G.T...............                    15
517172658   49    .CT..GTG......A.......C.G.T..............                     9
502637517   53    .CT..GTG......A...T...C.G.................                    94
500116002   43    .CT..GTG......A.......C.G.T...............                    2
494953473   48    .CT..GT......AG.......C.G.T...............                    7
486106539   42    .CT..GTG....C.A.........G................                     2
483414031   59    .CT..GTG......A.......C.G................                     99
460871181   50    .CT...G.......A.........A.T...............                    8
                          \                                                   
                          |                                                   
                          G
459804787   43    .--..CTG......A.......C.G.................C..                 1
457939080   41    .AT..GTG......A.......C.G................                     1
450989178   61    .CT..GTG......A.......C.G.T..............                     101
447184293   63    .CT..GT.....C.A.......C.A..............                       101
304564558   51    .CT..GTG....G.G.......C.G..........G......                    92
278454910   41    .CT..GTG.....AA.......C.G.T..............                     1
228086293   54    .CT..GTG....C.A.......C.G................                     94
158270957   42    .CT..GTG......A.......C.A................                     2
146808435   60    ..T..ATG......A.......C.G..............                       98
137846358   60    ..T..ATG......A.......C.G..............                       98
128423525   60    ..T..ATG......A.......C.G..............                       98
100653488   41    .CT..GTG.....AA.......C.G.T..............                     1
94305664    48    .CT..GTG....C.A.......A.G.................                    7
86394851    60    ..T..ATG......A.......C.G..............                       98
74926991    39    ..T..GTG......A.......C.G.............                        2
56118709    56    .---..........A.......C.G.T...............C..                 98
                          \                                                   
                          |                                                   
                          G
27650579    60    .CT..GTG....C.A.......C.G................                     100
20216251    62    ..T..GTG......A.......C.G.............                        99
18171835    51    .CT..GTG....C.A.......A.G.................                    10
16736695    41    .CT..GTG.....AA.......C.G.T..............                     1
1363276661  50    .CT..GTG......A.......C.G.T...............                    91
1321624229  43    .--.........CAA.......C.G.TG..............                    4
1318141857  52    .---..........A.......C.G.T...............C..                 94
                          \                                                   
                          |                                                   
                          G
1317298533  41    ..T..GTG......A.......C.G.............C..                     1
1315492873  56    .CT...-.......A.......C.G.T...............                    96
1308078987  62    .CT..GTG......A.......C.G...............                      101
1301777453  52    ..-T.GTG......A.......C.G.................                    92
1277065145  46    .--.........CAA.......C.G.TG..............                    7
1245515812  43    .--..CTG......A.......C.G.................                    4
1230109069  45    .CT..GTG......A.......C.G..........G......                    4
1215996109  43    .--..CTG......A.......C.G.................                    4
1194485025  40    ..T..GTG......A.......C.G...............                      1
1193567659  57    .CT...-.......A.......C.G.T...............                    97
1181946477  42    .--..CTG......A.......C.G.................                    3
1176624111  52    .CT..GTG......A.......C.G.................                    93
1150808698  50    .CT..GTG......A.......C.G.................                    91
1150281027  51    .CT..GT.....C.A.......C.A.................                    10
1129295234  52    .CT..GTG......A.........G.................                    11
1104135987  51    .CT..GT.....C.A.......C.A.................                    10
1076620455  51    ..T..CT.......A.......C.GTT.........T.....                    10
1073120533  45    .CT..GTG......A......T..G.T...............C..                 1
1045187911  61    .CT..GTG......A.......C.G................                     101
1035590285  46    .--.........CAA.......C.G.TG..............                    7
1034286391  56    .CT..GTG......A.......C.G..........G......                    97
1033895395  62    .CT...TG....C.A.........G.............                        99
1009270422  51    .CT..GT.....C.A.......C.A.................                    10
999083925   55    .CT..GTG......A......T..G.T...............C..                 99
991495333   57    ..T..CTG..............C.G......CA.........                    98
981212105   55    .CT..GTG......A.......C............C..                        92
980658698   40    .CT..GTG....C.A.......C.G...............                      1
967961385   49    .CT..GTG......A.......C.G..........G......                    8
959137924   61    .CT..GGG....C.A.......C..TT.....A........                     101
911355269   41    .CT..GTG....C.A.......A.G................                     1
901880032   43    .CT..GTG......A.......C.G..........G......                    2
899966947   53    .--..CTG......A.......C.G.................                    92
897703666   45    .CT..GTG......A......T..G.T...............C..                 1
879486850   58    .C...--G......A.......C.G.T.................                  99
872786324   50    ..T..CT.......A.......C.GTT.........T.....                    91
871344491   46    .--..CTG......A.......C.G.................                    7
867470061   46    .CT...TG......A.......C.G.....T...........C..                 2
810799552   40    ..T..GTG......A.......C.G...............                      1
763288443   62    .CT..GTG......A.......C.G...............                      101
740733648   42    .CT..GTG......A.......C.G.................                    1
719709984   65    ..T...--T...A.A.......C.G..............                       101
716496337   50    .--..CTG......A.......C.G.................                    11
712536787   57    .CT...-.......A.......C.G.T...............                    97
708630272   59    .CT..GTG....C.A.......C.G..................                   101
704855675   44    ..T..CTG..............C.G......CA.........                    3

Query_18    2737  CATAGTGAGACCCTGTCTCAACAAATAAGCAAACAAAACAAATAATGAAAGCAGTGTACA  2796

Query_18    2797  CTCAGAAAGGAGAGTGGGTTCCAGGACGAGATGCATTCTAGTCTGCAGCTGGGGATGTTT  2856

Query_18    2857  ATCTGGTCTTTGGGTGTCCTCAGGATGCTCTGGTGGGTCAGGTCCCCCATCAGTGGACTA  2916

Query_18    2917  GTTAAGAGTACAAAGCATCTGCATGTGAAGGTTAGCACTCTGGTTCCCAATTAATAATGC  2976

Query_18    2977  TGCTTGCTTGAGGGCGGAAGTCTGTGGAGGTTGGGAATCTGAACCCACACTATTAGAAGA  3036

Query_18    3037  GAAGCACCACCCAGTTTCAGACCACTCAGTTTAAGACTCCTCAGAATCTGTGCGTGAGTA  3096

Query_18    3097  GTAGCCTGGAAGAGAAAAAATGGATTGGGGTGAAAAGGCATTGCTGCCTTGGGTAACTGG  3156

Query_18    3157  ATTGTGTCCTGAAGCAGCCAGTTTCCTTGCACGTGTAATCTAAACATTAGGATTTCCTTG  3216

Query_18    3217  TCTCCTTTCTGCCTGTGTTTATCTCTTCTATGTTCCTCCAAACCAACCCCTCCATGGGAA  3276

Query_18    3277  GTCTACTTCTGCCCTCTCCCTGGAGCCATTCCTGCACCTTACACCTTCAGGGAGGTACTT  3336

Query_18    3337  CCTCGGGTCAAGGTAGCCTTCGGGTTAAGAGGGGTTCCTGGGACCCAGAGCACACATGAG  3396

Query_18    3397  CACTTGCACATTGATTTCTTGGCCTGAGGGTTTTGTTGTCGGTAATGTTATAGCCTATCA  3456

Query_18    3457  TACTTCTGAGCCTCAtttttttttACCCTCCTCATCCTGGGAATTGAATTCAGGACCCTG  3516

Query_18    3517  GCACTGAGCTATATTTGCAGCTCttttggtttttgtttgtttgtttcccccgcctttttt  3576

Query_18    3577  tgACACAGTCTCAGTATGTAGCCTGGTCTTGAACTCACTGTAGCCCAGGCTGGCTGATCC  3636
818259304   2                                ..G.............A..........C.....  49
                                                         \               \    
                                                         |               |    
                                                        CT   TCAAACTCAAAGA
1136770285  3                                   ........................C.....  47
                                                         \               \    
                                                         |               |    
                                                        CT   TCAAACTCACAGA
1075093600  100                              ..G........................C.....  53
                                                         \               \    
                                                         |               |    
                                                        CT   TCAAACTCACAGA
1068040472  3                                   ........................C.....  47
                                                         \               \    
                                                         |               |    
                                                        CT   TCAAACTCACAGA
656452173   4                                ..G........................C.....  51
                                                         \               \    
                                                         |               |    
                                                        CT   TCAAACTCACAGA
571361730   100                                 ........................C.....  56
                                                         \               \    
                                                         |               |    
                                                        CT   TCAAACTCACAGA
372697597   97                               ..G........................C.....  50
                                                         \               \    
                                                         |               |    
                                                        CT   TCAAACTCACAGA
360718722   100                              ..G........................C.....  53
                                                         \               \    
                                                         |               |    
                                                        CT   TCAAACTCAGAGA
283607763   3                                   ........................C.....  47
                                                         \               \    
                                                         |               |    
                                                        CT   TCAAACTCACAGA
501334032   1                          ....TC..G........................C.....  54
                                                         \               \    
                                                         |               |    
                                                        CT   TCAAACTCACAGA
1333298867  1                                ..G........................C.....  48
                                                         \               \    
                                                         |               |    
                                                        CT   TCAAACTCACAGA
592717395   1                                ..G........................C.....  48
                                                         \               \    
                                                         |               |    
                                                        CT   TCAAACTCACAGA
501330052   2                          ....TC..G........................C.....  55
                                                         \               \    
                                                         |               |    
                                                        CT   TCAAACTCACAGA
464393230   6                                ..G.................A......C.....  53
                                                         \               \    
                                                         |               |    
                                                        CT   TCAAATTCACAGA
187656113   5                                 ...............A..........C.....  51
                                                         \               \    
                                                         |               |    
                                                        CT   TCAAACTCCCAGA
146918353   5                                ..G........................C.....  52
                                                         \               \    
                                                         |               |    
                                                        CT   TCAAACTCACAGA
1188803252  100                              ..G........................C.....  55
                                                         \               \    
                                                         |               |    
                                                        CT     TCAAACTCAGA
729380138   3                                 ...............A..........C.....  49
                                                         \               \    
                                                         |               |    
                                                        CT   TCAAACTCCCAGA
1181946477  3                                   ........................C....T  45
                                                         \               \    
                                                         |               |    
                                                        CT     TCAAACTCAGA
1045187911  101                                  .......................C.....  58
                                                         \               \    
                                                         |               |    
                                                        CT   TCAAACTCACAGA
899966947   95                               ..G........................C.....  50
                                                         \               \    
                                                         |               |    
                                                        CT     TCAAACTCAGA
871344491   4                                ..G........................C.....  49
                                                         \               \    
                                                         |               |    
                                                        CT     TCAAACTCAGA
716496337   8                                ..G........................C....T  53
                                                         \               \    
                                                         |               |    
                                                        CT     TCAAACTCAGA

Query_18    3637  TCCTGCCTCAGTCTCCCAAGTGCTGTGATCATACATGTGCACCACCACTCCAGGC  3691
818259304   50    .........T......TG.......G...T.G.GGC...........          96
1136770285  48    .........T.C.....G.......G...T.A.GGCA............        96
1075093600  52    .........T.C.....G.......G...T.A.GGCA...........         5
1068040472  48    .........T.C.....G.......G...T.A.GGCA............        96
656452173   52    .........T.C.....G.......G...T.A.GGCA...........         99
571361730   55    .........T.C.....G.......G...T.A.GGCA............        7
372697597   49    .........T.C.....G.......G...T.A.GGCA...........         2
360718722   52    .........T.C.....G.......G...T.A.GGCA...........         5
283607763   48    .........T.C.....G.......G...T.A.GGCA............        96
501334032   55    .........T.C.....G.......G...T.A.GGCA..........          101
1333298867  49    .........T.C.....G.......G...T.A.GGCC...........         96
592717395   49    .........T.C.....G.......G...T.A.GGCC...........         96
501330052   56    .........T.C.....G.......G...T.A.GGCA.........           101
464393230   54    .........T.C.............G...T.A.GGCA...........         101
187656113   52    A........T...............G...T.A.GGCA......T....         99
146918353   53    .........T.C.....G.......G...T.A.GGCC...........         100
1188803252  54    A........T.C....TG.......G...T.A.GGC.............        6
729380138   50    A........T...............G...T.A.GGCA......T....         97
1181946477  46    G........T......TG.......G...T.A.GGC.............        94
1045187911  57    G........T.......G.......G...T.A.GGC...........TG..T...  3
899966947   49    A........T.C....TG.......G...T.A.GGC............         2
871344491   50    A........T.C....TG.......G...T.A.GGC.............        98
716496337   54    G........T......TG.......G...T.A.GGC............         101


Lambda      K        H
   0.634    0.408    0.912 

Gapped
Lambda      K        H
   0.625    0.410    0.780 

Effective search space used: 351405970165388


Query= Damara_mole_rat_intron3

Length=2712
                                                                      Score     E
Sequences producing significant alignments:                          (Bits)  Value

  SRR1012307.30302791 HWI-ST898:182:D0RN1ACXX:5:1204:18361:6924/2     102     4e-17
  SRR1012305.124742146 HWI-ST115:451:D1HVBACXX:1:2116:12619:50645/1   100     1e-16
  SRR1012307.135397612 HWI-ST898:182:D0RN1ACXX:5:2307:3573:186590/2   100     1e-16
  SRR1012307.46859974 HWI-ST898:182:D0RN1ACXX:5:1301:15200:138335/2   100     1e-16
  SRR1012304.119852061 HWI-ST115:451:D1HVBACXX:2:2112:5006:33995/1    100     1e-16
  SRR1012307.72780419 HWI-ST898:182:D0RN1ACXX:5:2102:2828:127396/1    100     1e-16
  SRR1012307.41504491 HWI-ST898:182:D0RN1ACXX:5:1207:10112:180701/1   100     1e-16
  SRR1012305.161854321 HWI-ST115:451:D1HVBACXX:1:2303:15356:98850/1   98.7    5e-16
  SRR1012304.122316022 HWI-ST115:451:D1HVBACXX:2:2113:11195:49090/2   98.7    5e-16
  SRR1012304.61275439 HWI-ST115:451:D1HVBACXX:2:1214:9812:91331/2     98.7    5e-16
  SRR1012304.15752377 HWI-ST115:451:D1HVBACXX:2:1109:15137:48315/2    98.7    5e-16
  SRR1012307.137868968 HWI-ST898:182:D0RN1ACXX:5:2308:5627:124106/2   98.7    5e-16
  SRR1012307.126607173 HWI-ST898:182:D0RN1ACXX:5:2305:14788:48327/2   98.7    5e-16
  SRR1012307.105847261 HWI-ST898:182:D0RN1ACXX:5:2206:8288:37382/2    98.7    5e-16
  SRR1012307.105396241 HWI-ST898:182:D0RN1ACXX:5:2206:11062:6752/2    98.7    5e-16
  SRR1012307.102132094 HWI-ST898:182:D0RN1ACXX:5:2204:5917:177634/2   98.7    5e-16
  SRR1012307.61491092 HWI-ST898:182:D0RN1ACXX:5:1306:12522:164233/2   98.7    5e-16
  SRR1012307.119325146 HWI-ST898:182:D0RN1ACXX:5:2302:17152:138633/1  98.7    5e-16
  SRR1012307.118830794 HWI-ST898:182:D0RN1ACXX:5:2302:18524:101764/1  98.7    5e-16
  SRR1012307.112171162 HWI-ST898:182:D0RN1ACXX:5:2208:19656:37212/1   98.7    5e-16
  SRR1012307.110874358 HWI-ST898:182:D0RN1ACXX:5:2207:20803:159987/1  98.7    5e-16
  SRR1012307.105273307 HWI-ST898:182:D0RN1ACXX:5:2205:5292:196991/1   98.7    5e-16
  SRR1012307.89347452 HWI-ST898:182:D0RN1ACXX:5:2108:7582:37554/1     98.7    5e-16
  SRR1012307.80240778 HWI-ST898:182:D0RN1ACXX:5:2105:18043:66390/1    98.7    5e-16
  SRR1012307.72419177 HWI-ST898:182:D0RN1ACXX:5:2102:14620:99618/1    98.7    5e-16
  SRR1012307.72081791 HWI-ST898:182:D0RN1ACXX:5:2102:13160:73620/1    98.7    5e-16
  SRR1012307.19404061 HWI-ST898:182:D0RN1ACXX:5:1107:14776:190188/1   98.7    5e-16
  SRR1012306.142572259 DHFC08P1:392:D1GM9ACXX:7:2306:4128:3026/2      98.7    5e-16
  SRR1012306.26404224 DHFC08P1:392:D1GM9ACXX:7:1116:3902:79772/2      98.7    5e-16
  SRR1012304.88430319 HWI-ST115:451:D1HVBACXX:2:1312:14806:65645/1    98.7    5e-16
  SRR1012304.17856142 HWI-ST115:451:D1HVBACXX:2:1110:3892:48944/1     98.7    5e-16
  SRR1012305.169658442 HWI-ST115:451:D1HVBACXX:1:2308:20194:37907/2   96.9    2e-15
  SRR1012305.95399140 HWI-ST115:451:D1HVBACXX:1:2101:5133:77854/2     96.9    2e-15
  SRR1012305.94544653 HWI-ST115:451:D1HVBACXX:1:2101:19710:27751/2    96.9    2e-15
  SRR1012305.14944526 HWI-ST115:451:D1HVBACXX:1:1109:3473:36518/2     96.9    2e-15
  SRR1012305.180646557 HWI-ST115:451:D1HVBACXX:1:2313:9788:66913/1    96.9    2e-15
  SRR1012305.167921284 HWI-ST115:451:D1HVBACXX:1:2307:19679:47475/1   96.9    2e-15
  SRR1012305.116786639 HWI-ST115:451:D1HVBACXX:1:2112:15014:96898/1   96.9    2e-15
  SRR1012305.57738951 HWI-ST115:451:D1HVBACXX:1:1214:6060:76563/1     96.9    2e-15
  SRR1012305.55550312 HWI-ST115:451:D1HVBACXX:1:1213:11597:78867/1    96.9    2e-15
  SRR1012305.23528163 HWI-ST115:451:D1HVBACXX:1:1113:6643:32597/1     96.9    2e-15
  SRR1012305.922791 HWI-ST115:451:D1HVBACXX:1:1101:7401:55708/1       96.9    2e-15
  SRR1012304.174636763 HWI-ST115:451:D1HVBACXX:2:2307:8624:22581/2    96.9    2e-15
  SRR1012304.135413937 HWI-ST115:451:D1HVBACXX:2:2204:19947:4564/2    96.9    2e-15
  SRR1012304.119340964 HWI-ST115:451:D1HVBACXX:2:2112:12294:10636/2   96.9    2e-15
  SRR1012304.77041639 HWI-ST115:451:D1HVBACXX:2:1307:16166:15378/2    96.9    2e-15
  SRR1012304.71080687 HWI-ST115:451:D1HVBACXX:2:1303:7946:90752/2     96.9    2e-15
  SRR1012304.54693005 HWI-ST115:451:D1HVBACXX:2:1212:20244:12890/2    96.9    2e-15
  SRR1012304.7655360 HWI-ST115:451:D1HVBACXX:2:1105:13469:39944/2     96.9    2e-15
  SRR1012307.126798364 HWI-ST898:182:D0RN1ACXX:5:2305:12407:60808/2   96.9    2e-15
  SRR1012307.126256413 HWI-ST898:182:D0RN1ACXX:5:2305:6238:25516/2    96.9    2e-15
  SRR1012307.122852367 HWI-ST898:182:D0RN1ACXX:5:2303:1452:192997/2   96.9    2e-15
  SRR1012307.66330257 HWI-ST898:182:D0RN1ACXX:5:1308:18594:57215/2    96.9    2e-15
  SRR1012307.62615991 HWI-ST898:182:D0RN1ACXX:5:1307:2024:35057/2     96.9    2e-15
  SRR1012307.39012385 HWI-ST898:182:D0RN1ACXX:5:1207:11473:21258/2    96.9    2e-15
  SRR1012307.32679051 HWI-ST898:182:D0RN1ACXX:5:1204:17856:179720/2   96.9    2e-15
  SRR1012307.30952304 HWI-ST898:182:D0RN1ACXX:5:1204:4916:55147/2     96.9    2e-15
  SRR1012304.132121493 HWI-ST115:451:D1HVBACXX:2:2202:18670:13333/1   96.9    2e-15
  SRR1012307.6579208 HWI-ST898:182:D0RN1ACXX:5:1103:4703:131389/2     96.9    2e-15
  SRR1012307.134543994 HWI-ST898:182:D0RN1ACXX:5:2307:13154:138641/1  96.9    2e-15
  SRR1012307.112458547 HWI-ST898:182:D0RN1ACXX:5:2208:15135:53545/1   96.9    2e-15
  SRR1012307.98998134 HWI-ST898:182:D0RN1ACXX:5:2203:12701:149145/1   96.9    2e-15
  SRR1012307.94338615 HWI-ST898:182:D0RN1ACXX:5:2201:10268:187300/1   96.9    2e-15
  SRR1012307.76353822 HWI-ST898:182:D0RN1ACXX:5:2103:7673:192278/1    96.9    2e-15
  SRR1012307.47336918 HWI-ST898:182:D0RN1ACXX:5:1301:1770:180988/1    96.9    2e-15
  SRR1012307.27763308 HWI-ST898:182:D0RN1ACXX:5:1203:11893:14296/1    96.9    2e-15
  SRR1012307.14306808 HWI-ST898:182:D0RN1ACXX:5:1106:21212:67746/1    96.9    2e-15
  SRR1012307.7046702 HWI-ST898:182:D0RN1ACXX:5:1103:11466:165310/1    96.9    2e-15
  SRR1012306.82181509 DHFC08P1:392:D1GM9ACXX:7:2101:7085:62122/2      96.9    2e-15
  SRR1012306.17352764 DHFC08P1:392:D1GM9ACXX:7:1111:19594:88578/2     96.9    2e-15
  SRR1012306.16179897 DHFC08P1:392:D1GM9ACXX:7:1111:2326:23405/2      96.9    2e-15
  SRR1012304.98749732 HWI-ST115:451:D1HVBACXX:2:2101:7176:36453/1     96.9    2e-15
  SRR1012306.141039139 DHFC08P1:392:D1GM9ACXX:7:2305:7685:5372/1      96.9    2e-15
  SRR1012306.123122160 DHFC08P1:392:D1GM9ACXX:7:2210:15251:73312/1    96.9    2e-15
  SRR1012306.100129292 DHFC08P1:392:D1GM9ACXX:7:2112:19636:82957/1    96.9    2e-15
  SRR1012306.50568846 DHFC08P1:392:D1GM9ACXX:7:1215:16037:10024/1     96.9    2e-15
  SRR1012304.67167392 HWI-ST115:451:D1HVBACXX:2:1301:7573:57255/1     96.9    2e-15
  SRR1012304.8546223 HWI-ST115:451:D1HVBACXX:2:1105:13272:86171/1     96.9    2e-15
  SRR1012305.142846560 HWI-ST115:451:D1HVBACXX:1:2210:11112:71610/2   95.1    5e-15
  SRR1012305.90363678 HWI-ST115:451:D1HVBACXX:1:1315:12856:35084/2    95.1    5e-15
  SRR1012305.32994719 HWI-ST115:451:D1HVBACXX:1:1201:16383:64059/2    95.1    5e-15
  SRR1012305.26228402 HWI-ST115:451:D1HVBACXX:1:1114:17468:50559/2    95.1    5e-15
  SRR1012305.13110005 HWI-ST115:451:D1HVBACXX:1:1108:2647:47383/2     95.1    5e-15
  SRR1012304.175187516 HWI-ST115:451:D1HVBACXX:2:2307:3283:50073/2    95.1    5e-15
  SRR1012304.169237664 HWI-ST115:451:D1HVBACXX:2:2304:16794:34423/2   95.1    5e-15
  SRR1012304.153784265 HWI-ST115:451:D1HVBACXX:2:2212:20161:77310/2   95.1    5e-15
  SRR1012304.143827203 HWI-ST115:451:D1HVBACXX:2:2208:16012:29655/2   95.1    5e-15
  SRR1012304.90642331 HWI-ST115:451:D1HVBACXX:2:1313:13324:66874/2    95.1    5e-15
  SRR1012304.186702609 HWI-ST115:451:D1HVBACXX:2:2312:13513:99257/1   95.1    5e-15
  SRR1012304.165391847 HWI-ST115:451:D1HVBACXX:2:2301:15968:99423/1   95.1    5e-15
  SRR1012304.148519120 HWI-ST115:451:D1HVBACXX:2:2210:4336:45674/1    95.1    5e-15
  SRR1012307.139088974 HWI-ST898:182:D0RN1ACXX:5:2308:17184:187438/2  95.1    5e-15
  SRR1012307.133226643 HWI-ST898:182:D0RN1ACXX:5:2307:14484:62802/2   95.1    5e-15
  SRR1012307.122961062 HWI-ST898:182:D0RN1ACXX:5:2304:19137:1920/2    95.1    5e-15
  SRR1012307.109452494 HWI-ST898:182:D0RN1ACXX:5:2207:17380:74167/2   95.1    5e-15
  SRR1012307.106786123 HWI-ST898:182:D0RN1ACXX:5:2206:1174:100255/2   95.1    5e-15
  SRR1012307.94136218 HWI-ST898:182:D0RN1ACXX:5:2201:6665:170366/2    95.1    5e-15
  SRR1012304.138021373 HWI-ST115:451:D1HVBACXX:2:2205:15931:45928/1   95.1    5e-15
  SRR1012307.80923690 HWI-ST898:182:D0RN1ACXX:5:2105:3080:112276/2    95.1    5e-15
  SRR1012307.79078966 HWI-ST898:182:D0RN1ACXX:5:2104:16506:185875/2   95.1    5e-15
  SRR1012307.72669201 HWI-ST898:182:D0RN1ACXX:5:2102:4985:118751/2    95.1    5e-15
  SRR1012307.60724814 HWI-ST898:182:D0RN1ACXX:5:1306:14343:116089/2   95.1    5e-15
  SRR1012307.52015650 HWI-ST898:182:D0RN1ACXX:5:1303:6262:133856/2    95.1    5e-15
  SRR1012307.40395891 HWI-ST898:182:D0RN1ACXX:5:1207:2429:111265/2    95.1    5e-15
  SRR1012307.37054839 HWI-ST898:182:D0RN1ACXX:5:1206:14992:87395/2    95.1    5e-15
  SRR1012307.27116524 HWI-ST898:182:D0RN1ACXX:5:1202:12242:162822/2   95.1    5e-15
  SRR1012307.4829738 HWI-ST898:182:D0RN1ACXX:5:1103:7073:2152/2       95.1    5e-15
  SRR1012307.2826971 HWI-ST898:182:D0RN1ACXX:5:1102:19789:47030/2     95.1    5e-15
  SRR1012307.5364 HWI-ST898:182:D0RN1ACXX:5:1101:17027:2228/2         95.1    5e-15
  SRR1012307.120881298 HWI-ST898:182:D0RN1ACXX:5:2303:18144:53296/1   95.1    5e-15
  SRR1012307.87494741 HWI-ST898:182:D0RN1ACXX:5:2107:18620:129255/1   95.1    5e-15
  SRR1012307.62187362 HWI-ST898:182:D0RN1ACXX:5:1307:17811:8703/1     95.1    5e-15
  SRR1012307.52277551 HWI-ST898:182:D0RN1ACXX:5:1303:6514:152566/1    95.1    5e-15
  SRR1012307.51153257 HWI-ST898:182:D0RN1ACXX:5:1303:10672:71785/1    95.1    5e-15
  SRR1012307.48718753 HWI-ST898:182:D0RN1ACXX:5:1302:17174:90684/1    95.1    5e-15
  SRR1012307.45681467 HWI-ST898:182:D0RN1ACXX:5:1301:8622:37025/1     95.1    5e-15
  SRR1012307.42431384 HWI-ST898:182:D0RN1ACXX:5:1208:4131:39022/1     95.1    5e-15
  SRR1012307.38266883 HWI-ST898:182:D0RN1ACXX:5:1206:15686:169874/1   95.1    5e-15
  SRR1012307.36733876 HWI-ST898:182:D0RN1ACXX:5:1206:16877:65414/1    95.1    5e-15
  SRR1012307.25237784 HWI-ST898:182:D0RN1ACXX:5:1202:19974:13502/1    95.1    5e-15
  SRR1012307.210186 HWI-ST898:182:D0RN1ACXX:5:1101:20444:18708/1      95.1    5e-15
  SRR1012306.64230782 DHFC08P1:392:D1GM9ACXX:7:1307:11209:64044/2     95.1    5e-15
  SRR1012306.152416031 DHFC08P1:392:D1GM9ACXX:7:2311:9599:80449/1     95.1    5e-15
  SRR1012306.144956595 DHFC08P1:392:D1GM9ACXX:7:2307:14037:50890/1    95.1    5e-15
  SRR1012306.129556448 DHFC08P1:392:D1GM9ACXX:7:2214:8387:14456/1     95.1    5e-15
  SRR1012304.87328198 HWI-ST115:451:D1HVBACXX:2:1312:4583:14500/1     95.1    5e-15
  SRR1012306.83234047 DHFC08P1:392:D1GM9ACXX:7:2102:9911:35295/1      95.1    5e-15
  SRR1012306.80304360 DHFC08P1:392:D1GM9ACXX:7:1316:8496:46430/1      95.1    5e-15
  SRR1012306.42488619 DHFC08P1:392:D1GM9ACXX:7:1210:1926:81980/1      95.1    5e-15
  SRR1012306.35771617 DHFC08P1:392:D1GM9ACXX:7:1206:7577:96851/1      95.1    5e-15
  SRR1012304.74679292 HWI-ST115:451:D1HVBACXX:2:1305:11726:91503/1    95.1    5e-15
  SRR1012304.72673444 HWI-ST115:451:D1HVBACXX:2:1304:16680:84965/1    95.1    5e-15
  SRR1012304.59048878 HWI-ST115:451:D1HVBACXX:2:1213:14118:97669/1    95.1    5e-15
  SRR1012304.19597020 HWI-ST115:451:D1HVBACXX:2:1111:18970:30663/1    95.1    5e-15
  SRR1012304.13913069 HWI-ST115:451:D1HVBACXX:2:1108:15525:58719/1    95.1    5e-15
  SRR1012304.5792556 HWI-ST115:451:D1HVBACXX:2:1104:3964:38049/1      95.1    5e-15
  SRR1012305.167892357 HWI-ST115:451:D1HVBACXX:1:2307:19929:45991/2   93.3    2e-14
  SRR1012305.160472197 HWI-ST115:451:D1HVBACXX:1:2303:18446:18626/2   93.3    2e-14
  SRR1012305.157916067 HWI-ST115:451:D1HVBACXX:1:2301:13259:62471/2   93.3    2e-14
  SRR1012305.145724966 HWI-ST115:451:D1HVBACXX:1:2212:14559:10780/2   93.3    2e-14
  SRR1012305.132190115 HWI-ST115:451:D1HVBACXX:1:2205:10448:9056/2    93.3    2e-14
  SRR1012305.129049776 HWI-ST115:451:D1HVBACXX:1:2202:10569:95692/2   93.3    2e-14
  SRR1012305.120633477 HWI-ST115:451:D1HVBACXX:1:2114:13901:70216/2   93.3    2e-14
  SRR1012305.112327148 HWI-ST115:451:D1HVBACXX:1:2110:20298:87315/2   93.3    2e-14
  SRR1012305.104495516 HWI-ST115:451:D1HVBACXX:1:2106:18403:99577/2   93.3    2e-14
  SRR1012305.99253651 HWI-ST115:451:D1HVBACXX:1:2103:11908:98407/2    93.3    2e-14
  SRR1012305.90078915 HWI-ST115:451:D1HVBACXX:1:1315:9709:22438/2     93.3    2e-14
  SRR1012305.85137242 HWI-ST115:451:D1HVBACXX:1:1312:12338:94465/2    93.3    2e-14
  SRR1012305.77373827 HWI-ST115:451:D1HVBACXX:1:1309:11726:21056/2    93.3    2e-14
  SRR1012305.66728781 HWI-ST115:451:D1HVBACXX:1:1303:11531:32902/2    93.3    2e-14
  SRR1012305.58527196 HWI-ST115:451:D1HVBACXX:1:1215:4016:12491/2     93.3    2e-14
  SRR1012305.54607662 HWI-ST115:451:D1HVBACXX:1:1213:4096:37322/2     93.3    2e-14
  SRR1012305.49873986 HWI-ST115:451:D1HVBACXX:1:1211:16662:16550/2    93.3    2e-14
  SRR1012305.44744278 HWI-ST115:451:D1HVBACXX:1:1208:14877:62809/2    93.3    2e-14
  SRR1012305.26542723 HWI-ST115:451:D1HVBACXX:1:1114:5184:64210/2     93.3    2e-14
  SRR1012305.6430410 HWI-ST115:451:D1HVBACXX:1:1104:3855:99739/2      93.3    2e-14
  SRR1012305.591705 HWI-ST115:451:D1HVBACXX:1:1101:9438:36409/2       93.3    2e-14
  SRR1012305.170910400 HWI-ST115:451:D1HVBACXX:1:2309:13208:2329/1    93.3    2e-14
  SRR1012305.152004874 HWI-ST115:451:D1HVBACXX:1:2214:14534:91579/1   93.3    2e-14
  SRR1012305.135120268 HWI-ST115:451:D1HVBACXX:1:2206:13644:74231/1   93.3    2e-14
  SRR1012305.119211552 HWI-ST115:451:D1HVBACXX:1:2114:13489:8131/1    93.3    2e-14
  SRR1012305.106241600 HWI-ST115:451:D1HVBACXX:1:2107:5389:89455/1    93.3    2e-14
  SRR1012305.101283911 HWI-ST115:451:D1HVBACXX:1:2105:3526:30661/1    93.3    2e-14
  SRR1012305.100515225 HWI-ST115:451:D1HVBACXX:1:2104:6533:83233/1    93.3    2e-14
  SRR1012305.82537886 HWI-ST115:451:D1HVBACXX:1:1311:7700:72203/1     93.3    2e-14
  SRR1012305.69595561 HWI-ST115:451:D1HVBACXX:1:1305:17310:12301/1    93.3    2e-14
  SRR1012305.63143518 HWI-ST115:451:D1HVBACXX:1:1301:14108:16107/1    93.3    2e-14
  SRR1012305.62273964 HWI-ST115:451:D1HVBACXX:1:1216:17829:73971/1    93.3    2e-14
  SRR1012305.54436148 HWI-ST115:451:D1HVBACXX:1:1213:1862:29731/1     93.3    2e-14
  SRR1012305.42066970 HWI-ST115:451:D1HVBACXX:1:1207:12012:24995/1    93.3    2e-14
  SRR1012305.32642677 HWI-ST115:451:D1HVBACXX:1:1201:15592:42799/1    93.3    2e-14
  SRR1012305.28582118 HWI-ST115:451:D1HVBACXX:1:1115:6916:53493/1     93.3    2e-14
  SRR1012305.230909 HWI-ST115:451:D1HVBACXX:1:1101:15630:15312/1      93.3    2e-14
  SRR1012304.191892370 HWI-ST115:451:D1HVBACXX:2:2315:18301:34955/2   93.3    2e-14
  SRR1012304.166958092 HWI-ST115:451:D1HVBACXX:2:2302:12000:91552/2   93.3    2e-14
  SRR1012304.147565789 HWI-ST115:451:D1HVBACXX:2:2210:14490:3126/2    93.3    2e-14
  SRR1012304.113374454 HWI-ST115:451:D1HVBACXX:2:2109:11539:26941/2   93.3    2e-14
  SRR1012304.110760029 HWI-ST115:451:D1HVBACXX:2:2107:4824:96395/2    93.3    2e-14
  SRR1012304.108479509 HWI-ST115:451:D1HVBACXX:2:2106:12447:80970/2   93.3    2e-14
  SRR1012304.105104845 HWI-ST115:451:D1HVBACXX:2:2105:18638:4051/2    93.3    2e-14
  SRR1012304.104961484 HWI-ST115:451:D1HVBACXX:2:2104:14461:94533/2   93.3    2e-14
  SRR1012304.84820871 HWI-ST115:451:D1HVBACXX:2:1310:3853:95139/2     93.3    2e-14
  SRR1012304.65380995 HWI-ST115:451:D1HVBACXX:2:1216:2882:65363/2     93.3    2e-14
  SRR1012304.51433771 HWI-ST115:451:D1HVBACXX:2:1210:1745:68451/2     93.3    2e-14
  SRR1012304.6467935 HWI-ST115:451:D1HVBACXX:2:1104:13810:74531/2     93.3    2e-14
  SRR1012304.178664579 HWI-ST115:451:D1HVBACXX:2:2309:2609:23357/1    93.3    2e-14
  SRR1012304.177590198 HWI-ST115:451:D1HVBACXX:2:2308:8262:69562/1    93.3    2e-14
  SRR1012304.175846718 HWI-ST115:451:D1HVBACXX:2:2307:15096:82542/1   93.3    2e-14
  SRR1012304.168745264 HWI-ST115:451:D1HVBACXX:2:2304:4989:4070/1     93.3    2e-14
  SRR1012304.156716420 HWI-ST115:451:D1HVBACXX:2:2214:14858:5702/1    93.3    2e-14
  SRR1012304.149010388 HWI-ST115:451:D1HVBACXX:2:2210:13673:67557/1   93.3    2e-14
  SRR1012307.137565388 HWI-ST898:182:D0RN1ACXX:5:2308:7583:107886/2   93.3    2e-14
  SRR1012307.120224534 HWI-ST898:182:D0RN1ACXX:5:2303:7564:6285/2     93.3    2e-14
  SRR1012307.118318047 HWI-ST898:182:D0RN1ACXX:5:2302:6040:63443/2    93.3    2e-14
  SRR1012307.118040578 HWI-ST898:182:D0RN1ACXX:5:2302:17223:41926/2   93.3    2e-14
  SRR1012307.116036853 HWI-ST898:182:D0RN1ACXX:5:2301:1627:70363/2    93.3    2e-14
  SRR1012307.113945896 HWI-ST898:182:D0RN1ACXX:5:2208:12240:136893/2  93.3    2e-14
  SRR1012307.112086236 HWI-ST898:182:D0RN1ACXX:5:2208:12583:32382/2   93.3    2e-14
  SRR1012307.98006703 HWI-ST898:182:D0RN1ACXX:5:2203:20639:75415/2    93.3    2e-14
  SRR1012307.96481286 HWI-ST898:182:D0RN1ACXX:5:2202:8028:158685/2    93.3    2e-14
  SRR1012304.137389983 HWI-ST115:451:D1HVBACXX:2:2205:12819:14149/1   93.3    2e-14
  SRR1012304.134001964 HWI-ST115:451:D1HVBACXX:2:2203:11523:17717/1   93.3    2e-14
  SRR1012307.73686216 HWI-ST898:182:D0RN1ACXX:5:2102:11545:195329/2   93.3    2e-14
  SRR1012307.73654137 HWI-ST898:182:D0RN1ACXX:5:2102:20209:192869/2   93.3    2e-14
  SRR1012307.71509533 HWI-ST898:182:D0RN1ACXX:5:2102:12909:27995/2    93.3    2e-14
  SRR1012307.70602272 HWI-ST898:182:D0RN1ACXX:5:2101:3419:150448/2    93.3    2e-14
  SRR1012307.65237143 HWI-ST898:182:D0RN1ACXX:5:1307:18962:191701/2   93.3    2e-14
  SRR1012307.61455375 HWI-ST898:182:D0RN1ACXX:5:1306:16448:161808/2   93.3    2e-14
  SRR1012307.46514587 HWI-ST898:182:D0RN1ACXX:5:1301:7867:103053/2    93.3    2e-14
  SRR1012307.44872848 HWI-ST898:182:D0RN1ACXX:5:1208:16634:180867/2   93.3    2e-14
  SRR1012307.43827067 HWI-ST898:182:D0RN1ACXX:5:1208:16545:121943/2   93.3    2e-14
  SRR1012307.41072471 HWI-ST898:182:D0RN1ACXX:5:1207:10700:153962/2   93.3    2e-14
  SRR1012307.40918720 HWI-ST898:182:D0RN1ACXX:5:1207:10011:144257/2   93.3    2e-14
  SRR1012307.30671502 HWI-ST898:182:D0RN1ACXX:5:1204:7048:34447/2     93.3    2e-14
  SRR1012307.27843724 HWI-ST898:182:D0RN1ACXX:5:1203:1768:20620/2     93.3    2e-14
  SRR1012307.23202616 HWI-ST898:182:D0RN1ACXX:5:1201:8168:20765/2     93.3    2e-14
  SRR1012307.18867392 HWI-ST898:182:D0RN1ACXX:5:1107:8886:157611/2    93.3    2e-14
  SRR1012307.13507782 HWI-ST898:182:D0RN1ACXX:5:1106:8645:15269/2     93.3    2e-14
  SRR1012304.131232385 HWI-ST115:451:D1HVBACXX:2:2201:10524:62575/1   93.3    2e-14
  SRR1012307.8374247 HWI-ST898:182:D0RN1ACXX:5:1104:4992:62723/2      93.3    2e-14
  SRR1012307.2935110 HWI-ST898:182:D0RN1ACXX:5:1102:13243:55802/2     93.3    2e-14
  SRR1012307.607837 HWI-ST898:182:D0RN1ACXX:5:1101:18853:50626/2      93.3    2e-14
  SRR1012307.139314812 HWI-ST898:182:D0RN1ACXX:5:2308:6807:198878/1   93.3    2e-14
  SRR1012307.131164188 HWI-ST898:182:D0RN1ACXX:5:2306:13806:137130/1  93.3    2e-14
  SRR1012307.125242567 HWI-ST898:182:D0RN1ACXX:5:2304:7687:157023/1   93.3    2e-14
  SRR1012307.108108469 HWI-ST898:182:D0RN1ACXX:5:2206:11389:187483/1  93.3    2e-14
  SRR1012307.104356280 HWI-ST898:182:D0RN1ACXX:5:2205:11502:134304/1  93.3    2e-14
  SRR1012307.93661672 HWI-ST898:182:D0RN1ACXX:5:2201:3109:114823/1    93.3    2e-14
  SRR1012307.87395736 HWI-ST898:182:D0RN1ACXX:5:2107:14592:123538/1   93.3    2e-14
  SRR1012307.80825928 HWI-ST898:182:D0RN1ACXX:5:2105:19006:105523/1   93.3    2e-14
  SRR1012307.77581453 HWI-ST898:182:D0RN1ACXX:5:2104:10862:81702/1    93.3    2e-14
  SRR1012307.57848067 HWI-ST898:182:D0RN1ACXX:5:1305:11662:131952/1   93.3    2e-14
  SRR1012307.51667959 HWI-ST898:182:D0RN1ACXX:5:1303:14955:108959/1   93.3    2e-14
  SRR1012307.44052376 HWI-ST898:182:D0RN1ACXX:5:1208:16248:134995/1   93.3    2e-14
  SRR1012307.43012932 HWI-ST898:182:D0RN1ACXX:5:1208:9115:74089/1     93.3    2e-14
  SRR1012307.40041801 HWI-ST898:182:D0RN1ACXX:5:1207:19653:88267/1    93.3    2e-14
  SRR1012307.37354543 HWI-ST898:182:D0RN1ACXX:5:1206:14477:107778/1   93.3    2e-14
  SRR1012307.23036345 HWI-ST898:182:D0RN1ACXX:5:1201:12351:7203/1     93.3    2e-14
  SRR1012307.14425710 HWI-ST898:182:D0RN1ACXX:5:1106:2709:75689/1     93.3    2e-14
  SRR1012307.12872038 HWI-ST898:182:D0RN1ACXX:5:1105:13476:171549/1   93.3    2e-14
  SRR1012307.9983641 HWI-ST898:182:D0RN1ACXX:5:1104:5326:175159/1     93.3    2e-14
  SRR1012307.9047248 HWI-ST898:182:D0RN1ACXX:5:1104:6626:110031/1     93.3    2e-14
  SRR1012304.110215282 HWI-ST115:451:D1HVBACXX:2:2107:13994:69555/1   93.3    2e-14
  SRR1012306.115698356 DHFC08P1:392:D1GM9ACXX:7:2206:9029:42916/2     93.3    2e-14
  SRR1012306.111983376 DHFC08P1:392:D1GM9ACXX:7:2204:13919:8440/2     93.3    2e-14
  SRR1012306.87087244 DHFC08P1:392:D1GM9ACXX:7:2104:3221:99014/2      93.3    2e-14
  SRR1012306.74558546 DHFC08P1:392:D1GM9ACXX:7:1313:4995:47676/2      93.3    2e-14
  SRR1012306.60623419 DHFC08P1:392:D1GM9ACXX:7:1305:8069:41791/2      93.3    2e-14
  SRR1012306.45185022 DHFC08P1:392:D1GM9ACXX:7:1212:17793:29821/2     93.3    2e-14
  SRR1012306.17487793 DHFC08P1:392:D1GM9ACXX:7:1111:8395:96176/2      93.3    2e-14
  SRR1012304.95167495 HWI-ST115:451:D1HVBACXX:2:1315:11852:70435/1    93.3    2e-14
  SRR1012306.155590982 DHFC08P1:392:D1GM9ACXX:7:2313:16030:50280/1    93.3    2e-14
  SRR1012306.148426360 DHFC08P1:392:D1GM9ACXX:7:2309:19497:57476/1    93.3    2e-14
  SRR1012306.145135954 DHFC08P1:392:D1GM9ACXX:7:2307:12220:62054/1    93.3    2e-14
  SRR1012306.100507457 DHFC08P1:392:D1GM9ACXX:7:2113:9577:5278/1      93.3    2e-14
  SRR1012306.94906468 DHFC08P1:392:D1GM9ACXX:7:2109:5148:81963/1      93.3    2e-14
  SRR1012304.89531638 HWI-ST115:451:D1HVBACXX:2:1313:5639:17038/1     93.3    2e-14
  SRR1012306.86012012 DHFC08P1:392:D1GM9ACXX:7:2104:8097:29327/1      93.3    2e-14
  SRR1012306.81471757 DHFC08P1:392:D1GM9ACXX:7:2101:18470:11801/1     93.3    2e-14
  SRR1012306.63600015 DHFC08P1:392:D1GM9ACXX:7:1307:4602:26702/1      93.3    2e-14
  SRR1012306.54562023 DHFC08P1:392:D1GM9ACXX:7:1301:20002:19311/1     93.3    2e-14
  SRR1012306.50458525 DHFC08P1:392:D1GM9ACXX:7:1215:16576:4263/1      93.3    2e-14
  SRR1012306.46686637 DHFC08P1:392:D1GM9ACXX:7:1213:3390:9380/1       93.3    2e-14
  SRR1012306.27783745 DHFC08P1:392:D1GM9ACXX:7:1201:19057:72743/1     93.3    2e-14
  SRR1012306.17370508 DHFC08P1:392:D1GM9ACXX:7:1111:19022:89633/1     93.3    2e-14
  SRR1012306.13702139 DHFC08P1:392:D1GM9ACXX:7:1109:5547:73260/1      93.3    2e-14
  SRR1012304.61542433 HWI-ST115:451:D1HVBACXX:2:1215:2926:4274/1      93.3    2e-14
  SRR1012304.37619830 HWI-ST115:451:D1HVBACXX:2:1203:20246:96802/1    93.3    2e-14
  SRR1012304.21050286 HWI-ST115:451:D1HVBACXX:2:1111:6431:97489/1     93.3    2e-14
  SRR1012304.17478572 HWI-ST115:451:D1HVBACXX:2:1110:14415:31243/1    93.3    2e-14
  SRR1012304.14989464 HWI-ST115:451:D1HVBACXX:2:1109:14873:12055/1    93.3    2e-14
  SRR1012306.1282819 DHFC08P1:392:D1GM9ACXX:7:1101:15410:90837/1      91.5    7e-14
  SRR1012305.179353823 HWI-ST115:451:D1HVBACXX:1:2313:12470:9136/2    91.5    7e-14
  SRR1012305.171730886 HWI-ST115:451:D1HVBACXX:1:2309:17868:42600/2   91.5    7e-14
  SRR1012305.165873523 HWI-ST115:451:D1HVBACXX:1:2306:13034:38771/2   91.5    7e-14
  SRR1012305.165637306 HWI-ST115:451:D1HVBACXX:1:2306:4996:26702/2    91.5    7e-14
  SRR1012305.153819053 HWI-ST115:451:D1HVBACXX:1:2215:12984:70461/2   91.5    7e-14
  SRR1012305.146824395 HWI-ST115:451:D1HVBACXX:1:2212:11079:61809/2   91.5    7e-14
  SRR1012305.128910300 HWI-ST115:451:D1HVBACXX:1:2202:12982:87485/2   91.5    7e-14
  SRR1012305.119927529 HWI-ST115:451:D1HVBACXX:1:2114:13164:39069/2   91.5    7e-14
  SRR1012305.118810537 HWI-ST115:451:D1HVBACXX:1:2113:16752:88445/2   91.5    7e-14
  SRR1012305.101325871 HWI-ST115:451:D1HVBACXX:1:2105:6318:32848/2    91.5    7e-14
  SRR1012305.98056601 HWI-ST115:451:D1HVBACXX:1:2103:13396:31613/2    91.5    7e-14
  SRR1012305.69557291 HWI-ST115:451:D1HVBACXX:1:1305:15281:10229/2    91.5    7e-14
  SRR1012305.63118109 HWI-ST115:451:D1HVBACXX:1:1301:11390:14655/2    91.5    7e-14
  SRR1012305.50241420 HWI-ST115:451:D1HVBACXX:1:1211:6706:33954/2     91.5    7e-14
  SRR1012305.43560066 HWI-ST115:451:D1HVBACXX:1:1208:20624:3140/2     91.5    7e-14
  SRR1012305.38016315 HWI-ST115:451:D1HVBACXX:1:1204:12157:96568/2    91.5    7e-14
  SRR1012305.32663240 HWI-ST115:451:D1HVBACXX:1:1201:14325:44023/2    91.5    7e-14
  SRR1012305.13570558 HWI-ST115:451:D1HVBACXX:1:1108:14945:69299/2    91.5    7e-14
  SRR1012305.11586659 HWI-ST115:451:D1HVBACXX:1:1107:7764:71515/2     91.5    7e-14
  SRR1012305.4377174 HWI-ST115:451:D1HVBACXX:1:1103:19333:54426/2     91.5    7e-14
  SRR1012305.2858488 HWI-ST115:451:D1HVBACXX:1:1102:15605:67728/2     91.5    7e-14
  SRR1012305.167363304 HWI-ST115:451:D1HVBACXX:1:2307:15076:18631/1   91.5    7e-14
  SRR1012305.166644756 HWI-ST115:451:D1HVBACXX:1:2306:15380:79455/1   91.5    7e-14
  SRR1012305.166173749 HWI-ST115:451:D1HVBACXX:1:2306:15814:54508/1   91.5    7e-14
  SRR1012305.164544525 HWI-ST115:451:D1HVBACXX:1:2305:2034:66509/1    91.5    7e-14
  SRR1012305.147878189 HWI-ST115:451:D1HVBACXX:1:2213:14459:10900/1   91.5    7e-14
  SRR1012305.116866380 HWI-ST115:451:D1HVBACXX:1:2113:18449:2668/1    91.5    7e-14
  SRR1012305.72183653 HWI-ST115:451:D1HVBACXX:1:1306:17788:53374/1    91.5    7e-14
  SRR1012305.64169365 HWI-ST115:451:D1HVBACXX:1:1301:9682:78707/1     91.5    7e-14
  SRR1012305.60559487 HWI-ST115:451:D1HVBACXX:1:1216:6771:2626/1      91.5    7e-14
  SRR1012305.48422772 HWI-ST115:451:D1HVBACXX:1:1210:9509:46246/1     91.5    7e-14
  SRR1012305.28724252 HWI-ST115:451:D1HVBACXX:1:1115:19285:59612/1    91.5    7e-14
  SRR1012305.18580993 HWI-ST115:451:D1HVBACXX:1:1111:16586:8663/1     91.5    7e-14
  SRR1012305.7767525 HWI-ST115:451:D1HVBACXX:1:1105:8907:74605/1      91.5    7e-14
  SRR1012305.6257657 HWI-ST115:451:D1HVBACXX:1:1104:20631:88491/1     91.5    7e-14
  SRR1012304.191179501 HWI-ST115:451:D1HVBACXX:2:2315:9119:4736/2     91.5    7e-14
  SRR1012304.189681737 HWI-ST115:451:D1HVBACXX:2:2314:12938:35715/2   91.5    7e-14
  SRR1012304.186719716 HWI-ST115:451:D1HVBACXX:2:2313:5767:2229/2     91.5    7e-14
  SRR1012304.182686174 HWI-ST115:451:D1HVBACXX:2:2311:19471:15266/2   91.5    7e-14
  SRR1012304.182660835 HWI-ST115:451:D1HVBACXX:2:2311:7276:14293/2    91.5    7e-14
  SRR1012304.181763771 HWI-ST115:451:D1HVBACXX:2:2310:17097:70971/2   91.5    7e-14
  SRR1012304.174915214 HWI-ST115:451:D1HVBACXX:2:2307:15001:36385/2   91.5    7e-14
  SRR1012304.153094238 HWI-ST115:451:D1HVBACXX:2:2212:3892:48197/2    91.5    7e-14
  SRR1012304.134114336 HWI-ST115:451:D1HVBACXX:2:2203:6829:23780/2    91.5    7e-14
  SRR1012304.129204524 HWI-ST115:451:D1HVBACXX:2:2116:12919:58653/2   91.5    7e-14
  SRR1012304.119630001 HWI-ST115:451:D1HVBACXX:2:2112:5075:23642/2    91.5    7e-14
  SRR1012304.103353726 HWI-ST115:451:D1HVBACXX:2:2104:17498:4991/2    91.5    7e-14
  SRR1012304.81911992 HWI-ST115:451:D1HVBACXX:2:1309:7193:56454/2     91.5    7e-14
  SRR1012304.78032842 HWI-ST115:451:D1HVBACXX:2:1307:3921:64969/2     91.5    7e-14
  SRR1012304.56521980 HWI-ST115:451:D1HVBACXX:2:1212:4849:90793/2     91.5    7e-14
  SRR1012304.26648421 HWI-ST115:451:D1HVBACXX:2:1114:14519:49583/2    91.5    7e-14
  SRR1012304.24738477 HWI-ST115:451:D1HVBACXX:2:1113:13904:64705/2    91.5    7e-14
  SRR1012304.19586272 HWI-ST115:451:D1HVBACXX:2:1111:18630:30217/2    91.5    7e-14
  SRR1012304.18875353 HWI-ST115:451:D1HVBACXX:2:1110:9017:95842/2     91.5    7e-14
  SRR1012304.161298730 HWI-ST115:451:D1HVBACXX:2:2215:4718:96174/1    91.5    7e-14
  SRR1012304.154562424 HWI-ST115:451:D1HVBACXX:2:2213:4016:11777/1    91.5    7e-14
  SRR1012304.149034350 HWI-ST115:451:D1HVBACXX:2:2210:20630:68529/1   91.5    7e-14
  SRR1012304.144756287 HWI-ST115:451:D1HVBACXX:2:2208:3593:72742/1    91.5    7e-14
  SRR1012307.138911406 HWI-ST898:182:D0RN1ACXX:5:2308:15131:178380/2  91.5    7e-14
  SRR1012307.137265813 HWI-ST898:182:D0RN1ACXX:5:2308:17226:91645/2   91.5    7e-14
  SRR1012307.133358086 HWI-ST898:182:D0RN1ACXX:5:2307:11411:70555/2   91.5    7e-14
  SRR1012307.130962232 HWI-ST898:182:D0RN1ACXX:5:2306:18739:124693/2  91.5    7e-14
  SRR1012307.129564578 HWI-ST898:182:D0RN1ACXX:5:2306:12673:38172/2   91.5    7e-14
  SRR1012307.128718856 HWI-ST898:182:D0RN1ACXX:5:2305:16490:183384/2  91.5    7e-14
  SRR1012307.127903128 HWI-ST898:182:D0RN1ACXX:5:2305:3663:131983/2   91.5    7e-14
  SRR1012307.126905405 HWI-ST898:182:D0RN1ACXX:5:2305:6698:67772/2    91.5    7e-14
  SRR1012307.126197476 HWI-ST898:182:D0RN1ACXX:5:2305:18227:21526/2   91.5    7e-14
  SRR1012307.124375959 HWI-ST898:182:D0RN1ACXX:5:2304:12487:98942/2   91.5    7e-14
  SRR1012307.120607632 HWI-ST898:182:D0RN1ACXX:5:2303:15610:33806/2   91.5    7e-14
  SRR1012307.118375129 HWI-ST898:182:D0RN1ACXX:5:2302:14994:67506/2   91.5    7e-14
  SRR1012307.114330352 HWI-ST898:182:D0RN1ACXX:5:2208:5374:157741/2   91.5    7e-14
  SRR1012307.109493947 HWI-ST898:182:D0RN1ACXX:5:2207:3245:76889/2    91.5    7e-14
  SRR1012307.105258719 HWI-ST898:182:D0RN1ACXX:5:2205:6939:195898/2   91.5    7e-14
  SRR1012307.102898390 HWI-ST898:182:D0RN1ACXX:5:2205:5019:33493/2    91.5    7e-14
  SRR1012307.102059356 HWI-ST898:182:D0RN1ACXX:5:2204:13130:172457/2  91.5    7e-14
  SRR1012307.100598382 HWI-ST898:182:D0RN1ACXX:5:2204:11710:67972/2   91.5    7e-14
  SRR1012307.100471929 HWI-ST898:182:D0RN1ACXX:5:2204:20963:58540/2   91.5    7e-14
  SRR1012307.100136388 HWI-ST898:182:D0RN1ACXX:5:2204:4731:34301/2    91.5    7e-14
  SRR1012307.99399341 HWI-ST898:182:D0RN1ACXX:5:2203:15837:178639/2   91.5    7e-14
  SRR1012307.96227472 HWI-ST898:182:D0RN1ACXX:5:2202:9227:139018/2    91.5    7e-14
  SRR1012307.89407939 HWI-ST898:182:D0RN1ACXX:5:2108:1768:41216/2     91.5    7e-14
  SRR1012304.136778008 HWI-ST115:451:D1HVBACXX:2:2204:10269:81171/1   91.5    7e-14
  SRR1012307.85472931 HWI-ST898:182:D0RN1ACXX:5:2107:6374:8002/2      91.5    7e-14
  SRR1012307.85117796 HWI-ST898:182:D0RN1ACXX:5:2106:14891:184384/2   91.5    7e-14
  SRR1012307.81729434 HWI-ST898:182:D0RN1ACXX:5:2105:9615:165719/2    91.5    7e-14
  SRR1012307.72121092 HWI-ST898:182:D0RN1ACXX:5:2102:16790:76749/2    91.5    7e-14
  SRR1012307.70613237 HWI-ST898:182:D0RN1ACXX:5:2101:9537:151337/2    91.5    7e-14
  SRR1012307.68189329 HWI-ST898:182:D0RN1ACXX:5:1308:11430:161526/2   91.5    7e-14
  SRR1012307.66957586 HWI-ST898:182:D0RN1ACXX:5:1308:3503:93383/2     91.5    7e-14
  SRR1012307.64745500 HWI-ST898:182:D0RN1ACXX:5:1307:16100:162963/2   91.5    7e-14
  SRR1012307.61867462 HWI-ST898:182:D0RN1ACXX:5:1306:6350:187278/2    91.5    7e-14
  SRR1012307.58796621 HWI-ST898:182:D0RN1ACXX:5:1305:7975:192691/2    91.5    7e-14
  SRR1012307.58735631 HWI-ST898:182:D0RN1ACXX:5:1305:18499:188568/2   91.5    7e-14
  SRR1012307.57395542 HWI-ST898:182:D0RN1ACXX:5:1305:13631:102642/2   91.5    7e-14
  SRR1012307.55688026 HWI-ST898:182:D0RN1ACXX:5:1304:12517:188502/2   91.5    7e-14
  SRR1012307.52454809 HWI-ST898:182:D0RN1ACXX:5:1303:12654:165150/2   91.5    7e-14
  SRR1012307.50681495 HWI-ST898:182:D0RN1ACXX:5:1303:14440:37885/2    91.5    7e-14
  SRR1012307.50527545 HWI-ST898:182:D0RN1ACXX:5:1303:3695:26845/2     91.5    7e-14
  SRR1012307.48135951 HWI-ST898:182:D0RN1ACXX:5:1302:8265:45932/2     91.5    7e-14
  SRR1012307.48096464 HWI-ST898:182:D0RN1ACXX:5:1302:19877:42601/2    91.5    7e-14
  SRR1012307.33084012 HWI-ST898:182:D0RN1ACXX:5:1205:6242:10290/2     91.5    7e-14
  SRR1012307.26765503 HWI-ST898:182:D0RN1ACXX:5:1202:9905:135520/2    91.5    7e-14
  SRR1012307.22300202 HWI-ST898:182:D0RN1ACXX:5:1108:2876:162997/2    91.5    7e-14
  SRR1012307.21873612 HWI-ST898:182:D0RN1ACXX:5:1108:3182:138537/2    91.5    7e-14
  SRR1012307.15155339 HWI-ST898:182:D0RN1ACXX:5:1106:19153:122995/2   91.5    7e-14
  SRR1012307.8374245 HWI-ST898:182:D0RN1ACXX:5:1104:4976:62717/2      91.5    7e-14
  SRR1012307.3220170 HWI-ST898:182:D0RN1ACXX:5:1102:4493:78296/2      91.5    7e-14
  SRR1012307.138547500 HWI-ST898:182:D0RN1ACXX:5:2308:18429:159586/1  91.5    7e-14
  SRR1012307.130848849 HWI-ST898:182:D0RN1ACXX:5:2306:1942:117792/1   91.5    7e-14
  SRR1012307.122400756 HWI-ST898:182:D0RN1ACXX:5:2303:5745:161336/1   91.5    7e-14
  SRR1012307.122096105 HWI-ST898:182:D0RN1ACXX:5:2303:10480:139900/1  91.5    7e-14
  SRR1012307.110842734 HWI-ST898:182:D0RN1ACXX:5:2207:11482:158048/1  91.5    7e-14
  SRR1012307.105484835 HWI-ST898:182:D0RN1ACXX:5:2206:9195:12829/1    91.5    7e-14
  SRR1012307.92032716 HWI-ST898:182:D0RN1ACXX:5:2108:11433:184212/1   91.5    7e-14
  SRR1012307.82030303 HWI-ST898:182:D0RN1ACXX:5:2105:3440:185313/1    91.5    7e-14
  SRR1012307.80896471 HWI-ST898:182:D0RN1ACXX:5:2105:17308:110429/1   91.5    7e-14
  SRR1012307.78115913 HWI-ST898:182:D0RN1ACXX:5:2104:2715:119352/1    91.5    7e-14
  SRR1012307.77884321 HWI-ST898:182:D0RN1ACXX:5:2104:5811:103069/1    91.5    7e-14
  SRR1012307.74506746 HWI-ST898:182:D0RN1ACXX:5:2103:11733:57800/1    91.5    7e-14
  SRR1012307.72817518 HWI-ST898:182:D0RN1ACXX:5:2102:8081:130152/1    91.5    7e-14
  SRR1012307.67849010 HWI-ST898:182:D0RN1ACXX:5:1308:4022:143047/1    91.5    7e-14
  SRR1012307.63685563 HWI-ST898:182:D0RN1ACXX:5:1307:1154:100175/1    91.5    7e-14
  SRR1012307.62515815 HWI-ST898:182:D0RN1ACXX:5:1307:13502:28768/1    91.5    7e-14
  SRR1012307.55898510 HWI-ST898:182:D0RN1ACXX:5:1305:13485:4426/1     91.5    7e-14
  SRR1012307.51358960 HWI-ST898:182:D0RN1ACXX:5:1303:16150:86500/1    91.5    7e-14
  SRR1012307.49756297 HWI-ST898:182:D0RN1ACXX:5:1302:10466:168335/1   91.5    7e-14
  SRR1012307.43570276 HWI-ST898:182:D0RN1ACXX:5:1208:5801:107139/1    91.5    7e-14
  SRR1012307.38104457 HWI-ST898:182:D0RN1ACXX:5:1206:19665:158907/1   91.5    7e-14
  SRR1012307.29527602 HWI-ST898:182:D0RN1ACXX:5:1203:15176:147520/1   91.5    7e-14
  SRR1012307.25229267 HWI-ST898:182:D0RN1ACXX:5:1202:3078:13144/1     91.5    7e-14
  SRR1012307.21462608 HWI-ST898:182:D0RN1ACXX:5:1108:3377:114806/1    91.5    7e-14
  SRR1012307.20919249 HWI-ST898:182:D0RN1ACXX:5:1108:9106:83133/1     91.5    7e-14
  SRR1012307.15193802 HWI-ST898:182:D0RN1ACXX:5:1106:19646:125367/1   91.5    7e-14
  SRR1012307.15016776 HWI-ST898:182:D0RN1ACXX:5:1106:19272:113774/1   91.5    7e-14
  SRR1012307.5556179 HWI-ST898:182:D0RN1ACXX:5:1103:6845:56060/1      91.5    7e-14
  SRR1012307.4470509 HWI-ST898:182:D0RN1ACXX:5:1102:13442:173445/1    91.5    7e-14
  SRR1012307.1961268 HWI-ST898:182:D0RN1ACXX:5:1101:6229:174534/1     91.5    7e-14
  SRR1012304.112511728 HWI-ST115:451:D1HVBACXX:2:2108:15904:83667/1   91.5    7e-14
  SRR1012306.156690199 DHFC08P1:392:D1GM9ACXX:7:2314:1504:8322/2      91.5    7e-14
  SRR1012306.156269748 DHFC08P1:392:D1GM9ACXX:7:2313:3817:85871/2     91.5    7e-14
  SRR1012306.134528893 DHFC08P1:392:D1GM9ACXX:7:2216:6110:60929/2     91.5    7e-14
  SRR1012306.131304538 DHFC08P1:392:D1GM9ACXX:7:2214:4656:100649/2    91.5    7e-14
  SRR1012306.124669970 DHFC08P1:392:D1GM9ACXX:7:2211:3397:57316/2     91.5    7e-14
  SRR1012306.119292439 DHFC08P1:392:D1GM9ACXX:7:2208:17542:57171/2    91.5    7e-14
  SRR1012306.116625158 DHFC08P1:392:D1GM9ACXX:7:2206:8176:98726/2     91.5    7e-14
  SRR1012306.112961778 DHFC08P1:392:D1GM9ACXX:7:2204:5560:71229/2     91.5    7e-14
  SRR1012306.111914280 DHFC08P1:392:D1GM9ACXX:7:2204:6790:4172/2      91.5    7e-14
  SRR1012306.107107292 DHFC08P1:392:D1GM9ACXX:7:2116:20769:71319/2    91.5    7e-14
  SRR1012306.106041101 DHFC08P1:392:D1GM9ACXX:7:2116:14845:11138/2    91.5    7e-14
  SRR1012306.102794343 DHFC08P1:392:D1GM9ACXX:7:2114:11517:33646/2    91.5    7e-14
  SRR1012306.93778814 DHFC08P1:392:D1GM9ACXX:7:2109:14535:14548/2     91.5    7e-14
  SRR1012304.107383504 HWI-ST115:451:D1HVBACXX:2:2106:12284:25216/1   91.5    7e-14
  SRR1012306.46082161 DHFC08P1:392:D1GM9ACXX:7:1212:17452:76886/2     91.5    7e-14
  SRR1012306.42278313 DHFC08P1:392:D1GM9ACXX:7:1210:20305:70498/2     91.5    7e-14
  SRR1012306.36327810 DHFC08P1:392:D1GM9ACXX:7:1207:17796:30407/2     91.5    7e-14
  SRR1012306.26254687 DHFC08P1:392:D1GM9ACXX:7:1116:20221:71985/2     91.5    7e-14
  SRR1012306.26229038 DHFC08P1:392:D1GM9ACXX:7:1116:15791:70725/2     91.5    7e-14
  SRR1012306.24795645 DHFC08P1:392:D1GM9ACXX:7:1115:11341:92011/2     91.5    7e-14
  SRR1012306.22283602 DHFC08P1:392:D1GM9ACXX:7:1114:15834:57502/2     91.5    7e-14
  SRR1012306.18975438 DHFC08P1:392:D1GM9ACXX:7:1112:9854:78041/2      91.5    7e-14
  SRR1012306.16558979 DHFC08P1:392:D1GM9ACXX:7:1111:6515:44467/2      91.5    7e-14
  SRR1012306.153838984 DHFC08P1:392:D1GM9ACXX:7:2312:3618:58143/1     91.5    7e-14
  SRR1012306.147034102 DHFC08P1:392:D1GM9ACXX:7:2308:16516:75269/1    91.5    7e-14
  SRR1012306.109515530 DHFC08P1:392:D1GM9ACXX:7:2202:21350:36121/1    91.5    7e-14
  SRR1012306.108316815 DHFC08P1:392:D1GM9ACXX:7:2201:15729:51100/1    91.5    7e-14
  SRR1012306.91248931 DHFC08P1:392:D1GM9ACXX:7:2107:4469:61422/1      91.5    7e-14
  SRR1012306.89480776 DHFC08P1:392:D1GM9ACXX:7:2106:2901:50899/1      91.5    7e-14
  SRR1012306.83014608 DHFC08P1:392:D1GM9ACXX:7:2102:19282:20013/1     91.5    7e-14
  SRR1012306.82632363 DHFC08P1:392:D1GM9ACXX:7:2101:15686:93448/1     91.5    7e-14
  SRR1012306.67980149 DHFC08P1:392:D1GM9ACXX:7:1309:9669:84021/1      91.5    7e-14
  SRR1012306.61811461 DHFC08P1:392:D1GM9ACXX:7:1306:9597:16764/1      91.5    7e-14
  SRR1012306.49141987 DHFC08P1:392:D1GM9ACXX:7:1214:18850:36394/1     91.5    7e-14
  SRR1012306.40585423 DHFC08P1:392:D1GM9ACXX:7:1209:17104:76155/1     91.5    7e-14
  SRR1012306.24736214 DHFC08P1:392:D1GM9ACXX:7:1115:20764:88906/1     91.5    7e-14
  SRR1012306.17628716 DHFC08P1:392:D1GM9ACXX:7:1112:10724:4845/1      91.5    7e-14
  SRR1012304.72962094 HWI-ST115:451:D1HVBACXX:2:1305:15925:2384/1     91.5    7e-14
  SRR1012304.70885372 HWI-ST115:451:D1HVBACXX:2:1303:16502:78446/1    91.5    7e-14
  SRR1012304.67549090 HWI-ST115:451:D1HVBACXX:2:1301:18798:79701/1    91.5    7e-14
  SRR1012304.64716950 HWI-ST115:451:D1HVBACXX:2:1216:1373:38454/1     91.5    7e-14
  SRR1012304.28646656 HWI-ST115:451:D1HVBACXX:2:1115:19319:37539/1    91.5    7e-14
  SRR1012304.27247643 HWI-ST115:451:D1HVBACXX:2:1114:15915:75625/1    91.5    7e-14
  SRR1012304.19442837 HWI-ST115:451:D1HVBACXX:2:1111:18600:23528/1    91.5    7e-14
  SRR1012304.15461896 HWI-ST115:451:D1HVBACXX:2:1109:12265:34587/1    91.5    7e-14
  SRR1012304.14355320 HWI-ST115:451:D1HVBACXX:2:1108:15349:79823/1    91.5    7e-14
  SRR1012304.13714059 HWI-ST115:451:D1HVBACXX:2:1108:6451:49161/1     91.5    7e-14
  SRR1012304.13709382 HWI-ST115:451:D1HVBACXX:2:1108:7938:48957/1     91.5    7e-14
  SRR1012304.13610950 HWI-ST115:451:D1HVBACXX:2:1108:6735:44031/1     91.5    7e-14
  SRR1012304.13126657 HWI-ST115:451:D1HVBACXX:2:1108:19716:20448/1    91.5    7e-14
  SRR1012304.3612231 HWI-ST115:451:D1HVBACXX:2:1103:5266:11628/1      91.5    7e-14
  SRR1012306.4363584 DHFC08P1:392:D1GM9ACXX:7:1104:20582:2952/1       89.7    2e-13
  SRR1012306.1684498 DHFC08P1:392:D1GM9ACXX:7:1102:2231:19375/1       89.7    2e-13
  SRR1012305.174198518 HWI-ST115:451:D1HVBACXX:1:2310:18708:63835/2   89.7    2e-13
  SRR1012305.161031184 HWI-ST115:451:D1HVBACXX:1:2303:16105:51077/2   89.7    2e-13
  SRR1012305.152110178 HWI-ST115:451:D1HVBACXX:1:2214:19446:96141/2   89.7    2e-13
  SRR1012305.151944656 HWI-ST115:451:D1HVBACXX:1:2214:5451:89178/2    89.7    2e-13
  SRR1012305.145297854 HWI-ST115:451:D1HVBACXX:1:2211:9381:89449/2    89.7    2e-13
  SRR1012305.135922350 HWI-ST115:451:D1HVBACXX:1:2207:9068:18432/2    89.7    2e-13
  SRR1012305.135728425 HWI-ST115:451:D1HVBACXX:1:2207:16690:8093/2    89.7    2e-13
  SRR1012305.134431897 HWI-ST115:451:D1HVBACXX:1:2206:21057:37281/2   89.7    2e-13
  SRR1012305.121850534 HWI-ST115:451:D1HVBACXX:1:2115:9835:23805/2    89.7    2e-13
  SRR1012305.117964722 HWI-ST115:451:D1HVBACXX:1:2113:6007:51260/2    89.7    2e-13
  SRR1012305.117963253 HWI-ST115:451:D1HVBACXX:1:2113:19928:51239/2   89.7    2e-13
  SRR1012305.115783521 HWI-ST115:451:D1HVBACXX:1:2112:14226:51447/2   89.7    2e-13
  SRR1012305.113039922 HWI-ST115:451:D1HVBACXX:1:2111:9236:22251/2    89.7    2e-13
  SRR1012305.102470028 HWI-ST115:451:D1HVBACXX:1:2105:8549:93279/2    89.7    2e-13
  SRR1012305.99473821 HWI-ST115:451:D1HVBACXX:1:2104:13432:16842/2    89.7    2e-13
  SRR1012305.98721942 HWI-ST115:451:D1HVBACXX:1:2103:2624:68280/2     89.7    2e-13
  SRR1012305.81529106 HWI-ST115:451:D1HVBACXX:1:1311:17400:24668/2    89.7    2e-13
  SRR1012305.72043421 HWI-ST115:451:D1HVBACXX:1:1306:16229:46027/2    89.7    2e-13
  SRR1012305.71172138 HWI-ST115:451:D1HVBACXX:1:1305:8355:98652/2     89.7    2e-13
  SRR1012305.69028876 HWI-ST115:451:D1HVBACXX:1:1304:10024:74278/2    89.7    2e-13
  SRR1012305.64895418 HWI-ST115:451:D1HVBACXX:1:1302:6283:23882/2     89.7    2e-13
  SRR1012305.61788672 HWI-ST115:451:D1HVBACXX:1:1216:6809:53990/2     89.7    2e-13
  SRR1012305.55400362 HWI-ST115:451:D1HVBACXX:1:1213:8549:72259/2     89.7    2e-13
  SRR1012305.54150439 HWI-ST115:451:D1HVBACXX:1:1213:12481:16951/2    89.7    2e-13
  SRR1012305.52788726 HWI-ST115:451:D1HVBACXX:1:1212:19846:53681/2    89.7    2e-13
  SRR1012305.28176861 HWI-ST115:451:D1HVBACXX:1:1115:10323:35093/2    89.7    2e-13
  SRR1012305.18321760 HWI-ST115:451:D1HVBACXX:1:1110:8352:94966/2     89.7    2e-13
  SRR1012305.2666082 HWI-ST115:451:D1HVBACXX:1:1102:9215:56955/2      89.7    2e-13
  SRR1012305.811824 HWI-ST115:451:D1HVBACXX:1:1101:14117:49032/2      89.7    2e-13
  SRR1012305.164547312 HWI-ST115:451:D1HVBACXX:1:2305:14070:66549/1   89.7    2e-13
  SRR1012305.162262958 HWI-ST115:451:D1HVBACXX:1:2304:16769:24783/1   89.7    2e-13
  SRR1012305.158487803 HWI-ST115:451:D1HVBACXX:1:2301:10524:96947/1   89.7    2e-13
  SRR1012305.139516854 HWI-ST115:451:D1HVBACXX:1:2209:10158:6942/1    89.7    2e-13
  SRR1012305.133509034 HWI-ST115:451:D1HVBACXX:1:2205:12768:84921/1   89.7    2e-13
  SRR1012305.130725906 HWI-ST115:451:D1HVBACXX:1:2203:6154:98597/1    89.7    2e-13
  SRR1012305.124419133 HWI-ST115:451:D1HVBACXX:1:2116:13736:36760/1   89.7    2e-13
  SRR1012305.111621401 HWI-ST115:451:D1HVBACXX:1:2110:7990:54356/1    89.7    2e-13


Query_19    1653  TACTAGTGCTGGGCATGGTGGTACAGACCTGTAATCCTAGCACTTGGGAGGCTGAGGCAG  1712
618586974   1                                  ........C......................  32
                                                               \              
                                                               |              
                                                               T
1111711510  2                   .......C...TG...T......C......G.......AA......  47
731403440   94                               ..........C...T..................  62
635144157   97                               ..........C...T..................  65
510349811   2                   .......C...TG...T......C......G.......AA......  47
506279513   2              .....T...........-...T......C..............A.....T.  51
475003585   3            .......T...........-...T......C..............A.....T.  54
1148823685  100                                            ...C...............  82
913543857   97           .......T...........-...T......C..............A.....T.  46
852503274   100                  ...A......CC...T......C......C.......A.......  56
806980212   100                  ......C...C....T.....................A.......  56
733874796   100                                            ...C...............  82
722613001   1                                ........T.C.TT...C...............  34
                                                    \                         
                                                    |                         
                                                    A
701853089   1         .................C...CG...T......G......C.......A.......  56
701402069   99                                             ...C...............  81
698137922   8                ..............CG..CT......C..............A.......  57
                                 \                                            
                                 |                                            
                                 G
649775275   92                                             ...C...............  74
560546178   101          ..............C...CG...T......C..............A.......  49
560051826   101                               .........C...T..................  70
553392194   13                                             ...C...............  31
552095390   9                                              ...C...............  27
546494339   100                               ..T.....................A.......  69
530568484   99                                             ...C...............  81
521461810   101                   .....CG..CG..........C......C.......A.......  58
505918271   13                                             ...C...............  31
505580885   2            ..............C...CG...T......C..............A.......  54
452903155   101                ..G...A..G..C....T......C..............A.......  55
405950066   1                                 ..T.....................A.......  32
282059997   2                    ......C...C....T.....................A.......  46
166876499   6                ..............CG..CT......C..............A.......  55
                                 \                                            
                                 |                                            
                                 G
17856141    101                              ........T.C.TT...C...............  68
                                                    \                         
                                                    |                         
                                                    A
1344825343  2                                ...T......C......A.......A.......  34
1270566041  99                                   .....................A.......  71
1269711554  1                     ...A..G..C....T......C..............A.......  44
1190111427  2            ...............G..C....T......C..............A.......  55
                                 \                                            
                                 |                                            
                                 G
1167615921  3                    ..........CG..CT......C..............A.......  47
1154890648  10           .........A......T.C...........C......................  62
1103756003  2            ..C............G..T....T......C..............A.......  55
                                 \                                            
                                 |                                            
                                 G
1044708315  99               ......A...C...C....T.....T..............TA.......  51
1042519676  10           .........A......T.C...........C......................  62
1010497527  2            ..C............G..C....T......C..............A.......  55
                                 \                                            
                                 |                                            
                                 G
987892155   101              ...T...........-...T......C..............A.....T.  54
965864598   2                                ...T......C......A.......A.......  34
926641772   96                   ......................C.......A..............  52
910568799   100          .......G......C...C...........C..............A.....C.  47
                                 \                                            
                                 |                                            
                                 G
868269474   4            ..............C...C....T......C..............A.......  57
                                 \                                            
                                 |                                            
                                 G
862308522   2            ...............G..C....T......C..............A.......  55
                                 \                                            
                                 |                                            
                                 G
845920840   93           .........A......T.C...........C......................  41
798883195   99                                   .....................A.......  71
722804192   100                  ...C..C...C....T......C..............A.......  56
722262241   6            .......T...........-...T......C..............A.....T.  57
718858195   6                    ......................C.......A..............  50
654614440   99                                   .....................A.......  71
650900174   88                   ......................C.......A..............  44
627296568   3            .......G......C...C...........C..............A.....C.  56
                                 \                                            
                                 |                                            
                                 G
620963234   2            ..............C...C....T......C..............A.......  55
                                 \                                            
                                 |                                            
                                 G
619236487   95           .........A......T.C...........C......................  43
599912681   101              ...T...........-...T......C..............A.....T.  54
587141441   3            ...............G..TG...T......C..............A.......  56
                                 \                                            
                                 |                                            
                                 G
575765026   99                   ......................C.......A..............  55
553679579   6            ...............G...G...T......C..............A.......  58
540219166   5            .........A......T.C...........C......................  57
535559647   101                  ......CT..TG..........C...T..................  57
517574854   4            ..................TG...............T.......TT.......A  56
480836012   101              ..........CT..TG..........C...T..................  53
461262402   3                                                  ...............  17
447805902   97                   ......................C.......A..............  53
440545796   99                                   .....................A.......  71
345559316   3            ...............G..C....T......C..............A.......  56
                                 \                                            
                                 |                                            
                                 G
273008537   6            .........A......T.C...........C......................  58
271835670   1         ..A.......G......C...C...........C..............A.....C.  57
                                 \                                            
                                 |                                            
                                 G
255166742   96                   ......................C.......A..............  52
226521189   2                                ...T......C......A.......A.......  34
208604210   3            ..C............G..C....T......C..............A.......  56
                                 \                                            
                                 |                                            
                                 G
185611342   8            .......T...........-...T......C..............A.....T.  59
128267921   4            ..................TG...............T.......TT.......A  56
67167391    4            ..............C...C....T......C..............A.......  57
                                 \                                            
                                 |                                            
                                 G
8546222     14                   ......................C.......A..............  58
1318013461  72           .........A......T.C...........C......................  20
1265530579  100                  ...........-...T......C..............A.....T.  57
1208161620  101                  ......C...C..T.T......C..............A...C...  57
1201395303  21           .........A......T.C...........C......................  73
1188276906  4            ....A.......AAC...T.....A............A...............  56
966415351   1                    ......C...CG...T......C..............A...C...  45
960465499   100                  ...........-...T......C..............A.....T.  57
945012100   95                                ..T.....................A.......  64
935055038   101            .............G...G...T......C..............A.......  51
881870166   90                               ..........C...T..................  58
782188915   99                      ...C...C....T.....T..............TA.......  58
760878153   2            ...............GT.T....A......C.A.....A...........A..  54
744005426   72           .........A......T.C...........C......................  20
735094802   1             .............C...C....T......C..............A.......  53
                                 \                                            
                                 |                                            
                                 G
729232471   1             ........A......T.C...........C......................  52
718966890   88                   ......................C.......A..............  44
705458322   2                    ......C....G...T.............CA......A.......  46
702791951   91                   ......C...C....T.....................A.......  47
690142046   14                   ......C...C....T.....................A.......  58
683316875   101                                   ....................A.......  74
669207873   90                   ......C....G...T.............CA......A.......  46
667363149   74           .........A......T.C...........C......................  22
660953384   1                            ..C....T......C..............A.......  37
649008997   2               ............G..TG...T......C..............A.......  52
                                 \                                            
                                 |                                            
                                 G
640299833   90                   ......C....G...T.............CA......A.......  46
628680074   7            ...............G...G...T......C..............A.......  59
625339022   1                          ................C.......A..............  39
615400707   101                  .......G..C....T......C..............A.......  57
585391971   12                   ......C....G...T.............CA......A.......  56
583389204   5            ...............G..C....T......C..............A.......  58
                                 \                                            
                                 |                                            
                                 G
580567597   6            ..............C...CG...T......C..............A.......  58
562102330   101                    ..A..G..C....T......C..............A.......  59
528715773   101                ........CT..TG..........C...T..................  55
495686456   101                       .....CC...T......C......C.......A.......  62
485776645   7            ..............C...CG...T......C..............A.......  59
484652351   7                ...........G..C....T......C..............A.......  56
                                 \                                            
                                 |                                            
                                 G
482217847   101                                 .......C...T..................  72
479180561   101                               ..T......C......A.......A.......  70
475930478   101                    ....................C.......A..............  59
471765977   6                    ......C...C....T.....................A.......  50
470232970   101             ............G..C....T......C..............A.......  51
                                 \                                            
                                 |                                            
                                 G
458736878   99                        ..G..C....T......C..............A.......  60
433709280   98           ..................CC...T......C......C.......A.......  46
319886555   98           ..................C....T......C.T....C.......A.......  45
                                 \                                            
                                 |                                            
                                 G
237898081   100                  .......G..C.T..T......C..............A...A...  56
230438645   72           .........A......T.C...........C......................  20
215038498   3                    ..........TG...T......C..............A.......  47
165774378   101            .............G...G...T......C..............A.......  51
160933122   3                ..........C...CG...T......C..............A.......  51
158003435   9                    ......C...C....T.....................A.......  53
120187694   81           .........A......T.C...........C......................  29
113470692   26           .........A......T.C...........C......................  78
74679291    11           ...............GT.T....A......C.A.....A...........A..  63
72673443    11    .....T...............C...T....T......C..............A.......  70
59048877    100                 ...A...C...C....T.....G..............TA.......  55
19597019    1               ...........C...C....T......C..............A.......  50
13913068    72           .........A......T.C...........C......................  20
5792555     7                   .......C...TG...T......C......G.......AA......  52
1343059258  99        .................C...C....T......C..............A.......  43
                                \                                             
                                |                                             
                                G
1335639098  1                            ..C..T.....C.AC......G........A......  37
1333082968  1            ..................C....TA.....C..............A.......  53
1320891867  2                            ..C..T.....C.AC......G........A......  38
1307357016  7                    ......CG..CG...T......C..............A.......  51
1304216677  2                            ..C..T.....C.AC......G........A......  38
1295800378  100                  .......G..TG..........C..............A.......  56
1287494049  100                          ..C..T.....C.AC......G........A......  64
1279662417  100          ....A.......AAC...T.....A............A...............  48
1274420552  99                          ...C....T.....T..............TA.......  62
1265245816  96           ...............G..TG...T......C..............A.......  43
                                 \                                            
                                 |                                            
                                 G
1260304143  2            ...T...........T..T..T.T.....................A.......  54
1252540728  2                            ..C....T......C..............A.......  38
1241895682  100          ....A.......AAC...T.....A............A...............  48
1233694097  2                            ..C....T......C..............A.......  38
1229774563  1                ...........G..C....T......C..............A.......  50
                                 \                                            
                                 |                                            
                                 G
1225040887  2                            ..C..T.....C.AC......G........A......  38
1219911179  9                    ......C...C..T.T......C..............A...C...  53
1201709624  2                            ..C....T......C..............A.......  38
1181597311  101                  ......C...TG...T......C..............A.......  57
1175758606  101                  .......G..C....T......C..............A.......  57
1157879764  94                                ..T.....................A.......  63
1138974238  10                   ......C...C..T.T......C..............A...C...  54
1122089632  93                   .......G..CG..........C..............A.......  49
1106180916  101              ...T...........-...T......C..............A.....T.  54
1093210964  1              ..........AACT..C...........C......A...............  51
1088253275  1                     ...A..G..C.A..T......C..............A.......  44
1087484589  98                   ..........C....T......C..............A...C...  54
1069507250  1                              ............C.......A..............  35
1056564925  14           .......T...........-...T......C..............A.....T.  65
1050112882  99         .................T..A.................-.A.........A....  46
1049243328  97           .....A........C...C....T.....TC..............A.......  45
1041405512  101   .....AG..............C...TG...T......C..............A.......  42
1029036334  94                   ......C...TG...T......C..............A.......  50
1019612041  101          ..............CG..CG...T......C..............A.......  49
1015551482  101          ..................C....TA.....C..............A.......  49
987200273   9            ...............G..TG...T......C..............A.......  62
                                 \                                            
                                 |                                            
                                 G
983120205   101           ..............GT.T....A......C.A.....A...........A..  50
958185927   100          ....A.......AAC...T.....A............A...............  48
938793624   3                    ......CG..CG...T......C..............A.......  47
904602289   97           ....A.......AAC...T.....A............A...............  45
901987864   94                                ..T.....................A.......  63
899707344   101                             ....T......C..............A.......  68
896332680   96                 ..G...A..G..C....T......C..............A.......  50
896189319   99           ........C.....C...C...........C......CA......A..A....  47
876048706   7                    .......G..TG..........C..............A.......  51
856608830   1                            ..C..T.....C.AC......G........A......  37
842661606   94          ......T.........G..C....T.....................A.......  41
797695770   91                   ..........C...........C..............A.......  47
774150885   93                   .......G..CG..........C..............A.......  49
773076504   11                   ......CG..C....T......C..............A.......  55
771333024   100          .............A.G..C....T......C............A.A.......  48
764231570   101                      ..C...C....T.....T..............TA.......  61
752202726   94                   .......G..TG..........C..............A.......  50
744496694   5            ..C............G..C....T......C..............A.......  58
                                 \                                            
                                 |                                            
                                 G
733571216   9                    .......G..CG..........C..............A.......  53
716230362   95               ...........G..C....T......C..............A.......  46
                                 \                                            
                                 |                                            
                                 G
714323875   8                    .......G..CG..........C..............A.......  52
714046406   3                            ..C....A......C......................  39
712042681   1                                   .......C......................  31
                                                               \              
                                                               |              
                                                               T
709951724   11                   ......CG..C....T......C..............A.......  55
708092064   100                  .......G..TG..........C..............A.......  56
694012531   98                   .......G..CG..CT......C..............A.......  54
692487114   1                            ..C....A......C......................  37
682685485   99                          ...C....T.....T..............TA.......  62
679297466   4            ..............C...C....T.....TC..............A.......  56
661970399   97               ...........G..C....T......C..............A.......  48
                                 \                                            
                                 |                                            
                                 G
661938320   3           .......TG.......G...G...T......C..............A.......  57
                                 \                                            
                                 |                                            
                                 G
659793716   98                   .......G..C....T............A........A.......  54
658886455   101                    ....................C.......A........T.....  59
653521326   94       ..C...G............G..C....T.....................A.......  38
649739558   8                    ......C...C...........C..............A.....C.  52
634798770   4            ..G..C........CG..C....T......C..............A...C...  56
633157031   101            ..........AACT..C...........C......A...............  51
632111250   13                   .......G..CG..........C..............A.......  57
629356654   15           .......T...........-...T......C..............A.....T.  66
629202903   3            ..................CG...T......C......C.......A.......  55
618955685   1                            ..C....A......C......................  37
616127907   3            .....A........C...C....T.....TC..............A.......  55
611486799   1             .................C....T......C.T....C.......A.......  53
                                 \                                            
                                 |                                            
                                 G
607151575   1       ....G..............C...C....T......C.......C......A.......  59
                                \                                             
                                |                                             
                                G
601791965   101               .........CG..C....T......C..............A...C...  54
599023573   2                            ..C....T......C..............A.......  38
588936480   101                          ..C....A......C......................  65
583497343   8                    .......G..CG..........C..............A.......  52
581170070   96          ......T.........G..C....T.....................A.......  43
580535844   101                           .............C.......A..............  66
572385220   100       ..A.......G......C...C...........C..............A.....C.  44
                                 \                                            
                                 |                                            
                                 G
566463599   100        ................C...C....T......C..............A.......  45
                                \                                             
                                |                                             
                                G
549329501   101                                                  .............  89
545577312   99                           ..C....T......C..............A.......  63
534882704   100          ..C.....G......G..C....T......C..............A.......  48
528616768   99                   .......G..C....T......C..............A.......  55
522046960   16           .......T...........-...T......C..............A.....T.  67
518802485   100                  .......G..C....T......C..............A.......  56
491347161   3          ................C...C....T......C..............A.......  58
                                \                                             
                                |                                             
                                G
485167053   2              ......C.....C...C...........C......CA......A..A....  52
477551470   100          ...T...........T..T..T.T.....................A.......  48
476512026   101      ...G..............C...TG...T......C..............A.......  45
473540895   99           ..............C...C....T......C..............A.......  46
                                 \                                            
                                 |                                            
                                 G
470853637   6               ...........C...C....T......C..............A.......  56
                                 \                                            
                                 |                                            
                                 G
456535439   5                    .......G..C....T.G...........C.......A.......  49
447924804   2              ............C...C....T......C..............A.......  53
                                \                                             
                                |                                             
                                G
446371132   4            .....A........C...C....T.....TC..............A.......  56
443482735   90                   ......C...C..T.T......C..............A...C...  46
442546342   95                                ..T.....................A.......  64
423101663   3            ..C.....G......G..C....T......C..............A.......  55
379076163   5            ........C.....C...C...........C......CA......A..A....  57
375361183   1              .......A......T.C...........C......................  51
350465051   91                   ......C...C..T.T......C..............A...C...  47
330214319   2            ...T...........T..T..T.T.....................A.......  54
316279192   1              .......A......T.C...........C......................  51
300840795   20            ..A...C......CT...G..........C......................  72
                                                           \                  
                                                           |                  
                                                           T
273143566   101          ..................C....TA.....C..............A.......  49

Query_19    1713  GAGGGTCACCATGAGTTCATGAGTTTAAGGCCAGCCTGAGCTACACAGTGAGGCCCTGCC  1772
618586974   33    ....A.....-.....C..G.....CG..A......C.G..A...T......A.....T.  91
1111711510  48    .G..A..T...........A.....C....TT......G......G......          99
731403440   61    ....A....------.G..--.....G.A........A.......T......A.....T.  10
635144157   64    ....A....------.G..--.....G.A........A.......T......A.....T.  13
510349811   48    .T..A..T...........A.....C....TT......G......G......          99
506279513   52    .T..A..T.T.....----......C............GT.....G......          99
475003585   55    .T..A..T.T.....----......C............GT.....G....            100
1148823685  81    ....A...........C..C......G..........AG......GT...G.A.....T.  22
913543857   45    .T..A..T.T.....----......C............GT.....G...             1
852503274   55    .C..A..T...........A.GC..C............G...G..G......          4
806980212   55    .C..A..----.C......----...............GT...........AA.....    6
733874796   81    ....A...........C..C......G..........AG......GT...G.A.....T.  22
722613001   35    ....A...........C..C......G..........AG......GT...G.A.....T.  94
701853089   57    .CA.A..T.--..G.-----......G..................G......          101
701402069   80    ....A...........C..C......G..........AG......GT...G.A.....T.  21
698137922   58    ....A..--------...........G...........G......G......          101
649775275   73    ....A...........C..C......G..........AG......GT...G.A.....T.  14
560546178   48    .C..A..T.--..------...................GT.....G......          5
560051826   69    ....A....------.G..--.....G.A........A.......T......A.....T.  18
553392194   32    ....A...........C..C......G..........AG......GT...G.A.....T.  91
552095390   28    ....A...........C..C......G..........AG......GT...G.A.....T.  87
546494339   68    .CA....T.TC.......C--------...A...T.A...............A.....T.  17
530568484   80    ....A...........C..C......G..........AG......GT...G.A.....T.  21
521461810   57    .T..A..T.TG..............C.....T.............G......          4
                                       \                                      
                                       |                                      
                                      TG
505918271   32    ....A...........C..C......G..........AG......GT...G.A.....T.  91
505580885   55    .C..A..T.--..------...................GT.....G......          98
452903155   54    AT..A..T.T......A........C....A.......GT.....G......          3
405950066   33    .CA....T.TC.......C--------...A...T.A...............A.....T.  84
282059997   47    .C..A..----.C......----...............GT...........AA.....    96
166876499   56    ....A..--------...........G...........G......G......          99
17856141    67    ....A...........C..C......G..........AG......GT...G.A.....T.  8
1344825343  35    ....A..T-------...-.......G...........G.........A..AA.....T.  86
1270566041  70    .CA....T.TC.......C--------...A...T.A...............A.....T.  19
1269711554  45    AT..A..T.T......A........C....A.......GT.....G......          96
1190111427  56    ...AA..T.--..------.......G...........G......A......          99
1167615921  48    ....A..--------...........G...........G......G......          91
1154890648  63    ....A.TG......A...--------............G..                     95
1103756003  56    ....A..T..T.......--------............GT.....G......          99
1044708315  50    .CA....T.T........--------............GT............A.....    1
1042519676  63    ....A.TG......A...--------............G..                     95
1010497527  56    ....A..T..T.......--------............GT.....G......          99
987892155   53    .T..A..T.T.....----......C............GT.....G......          6
965864598   35    ....A..T-------...-.......G...........G.........A..AA.....T.  86
926641772   51    ..A.A.T.-..GC.....----......A.........G......T..              9
910568799   46    .T..A..--------...G......C...A...............G......          3
868269474   58    .T..A..T.--..------.......G...........G......G......          101
862308522   56    ...AA..T.--..------.......G...........G......A......          99
845920840   40    ....A.TG......A...--------............G..                     8
798883195   70    .CA....T.TC.......C--------...A...T.A...............A.....T.  19
722804192   55    .C.AA..T.TG.......--......G...........G......G......          6
722262241   58    .T..A..T.T.....----......C............GT.....G..              101
718858195   51    ..A.A.T.-..GC.....----......A.........G......T..              93
654614440   70    .CA....T.TC.......C--------...A...T.A...............A.....T.  19
650900174   43    ..A.A.T.-..GC.....----......A.........G......T..              1
627296568   57    .T..A..--------...G......C...A...............G......          100
620963234   56    .T..A..T.--..------.......G...........G......G......          99
619236487   42    ....A.TG......A...--------............G..                     10
599912681   53    .T..A..T.T.....----......C............GT.....G......          6
587141441   57    ....A..T.--..------......C...................G.A....          100
575765026   54    ..A.A.T.-..GC.....----......A.........G......T..              12
553679579   59    .T..A..--------..TG......C............GT.....G.....           101
540219166   58    ....A.TG......A...--------............G..                     90
535559647   56    ....A....------.G..--.....G.A........A.......T......A.....T.  5
517574854   57    ....------..T.T.G..A.---..............G............           98
480836012   52    ....A....------.G..--.....G.A........A.......T......A.....    3
461262402   18    ....A...........C..C......G..........AG......GT...G.A.....T.  77
447805902   52    ..A.A.T.-..GC.....----......A.........G......T..              10
440545796   70    .CA....T.TC.......C--------...A...T.A...............A.....T.  19
345559316   57    ...AA..T.--..------.......G...........G......A......          100
273008537   59    ....A.TG......A...--------............G..                     91
271835670   58    .T..A..--------...G......C...A...............G......          101
255166742   51    ..A.A.T.-..GC.....----......A.........G......T..              9
226521189   35    ....A..T-------...-.......G...........G.........A..AA.....T.  86
208604210   57    ....A..T..T.......--------............GT.....G......          100
185611342   60    .T..A..T.T.....----......C............GT.....                 100
128267921   57    ....------..T.T.G..A.---..............G............           98
67167391    58    .T..A..T.--..------.......G...........G......G......          101
8546222     59    ..A.A.T.-..GC.....----......A.........G......T..              101
1318013461  19    ....A.TG......A....                                           1
1265530579  56    .T..A..T.T.....----......C............GT.....G......          9
1208161620  56    .C..A..T.T........-......C............G....TGG......          6
1201395303  74    ....A.TG......A....                                           92
1188276906  57    ....-----A...---C........A............G......G....            98
966415351   46    .TA.A..T.TG..............C.....T.............G......          99
                                     \                                        
                                     |                                        
                                    TG
960465499   56    .T..A..T.T.....----......C............GT.....G......          9
945012100   63    .CA....T.TC.......C--------...A...T.A...............A.....T.  12
935055038   50    .T..A..--------..TG......C............GT.....G......          7
881870166   57    ....A....------.G..--.....G.A........A.......T......A.....T.  6
782188915   57    .CA....T.T........--------............GT............A.....T.  6
760878153   55    ....A....--..------......C...................                 91
744005426   19    ....A.TG......A....                                           1
735094802   54    .T..A..T.--..------.......G...........G......G......          97
729232471   53    ....A.TG......A...--------............G..                     85
718966890   43    ..A.A.T.-..GC.....----......A.........G......                 4
705458322   47    .T.AA..T.TG......T........G...........G......                 91
702791951   46    .C..A..----.C......----...............GT...........           4
690142046   59    .C..A..----.C......----...............GT...........           101
683316875   73    .CA....T.TC.......C--------...A...T.A...............A.....T.  22
669207873   45    .T.AA..T.TG......T........G...........G......                 1
667363149   21    ....A.TG......A....                                           3
660953384   38    .T..A..T.TG.......--.....C............G......G......          87
649008997   53    .T..A..---------.....G...C............G......G..........      99
640299833   45    .T.AA..T.TG......T........G...........G......                 1
628680074   60    .T..A..--------..TG......C............GT.....G....            101
625339022   40    ..A.A.T.-..GC.....----......A.........G......T..CA.AA.....T.  94
615400707   56    .C..A..T.--..------.......G............T.............T..      9
585391971   57    .T.AA..T.TG......T........G...........G......                 101
583389204   59    ...AA..T.--..------.......G...........G......A.....           101
580567597   59    .C..A..T.--..------...................G......G..              98
562102330   58    AT..A..T.T......A........C....A.......GT.....G......          7
528715773   54    ....A....------.G..--.....G.A........A.......T......A.....T.  3
495686456   61    .C..A..T...........A.GC..C............G...G..G......          10
485776645   60    .C..A..T.--..------...................GT.....G....            101
484652351   57    .C..A..T.--..------.......G............T.............         101
482217847   71    ....A....------.G..--.....G.A........A.......T......A.....T.  20
479180561   69    ....A..T-------...-.......G...........G.........A..AA.....T.  18
475930478   58    ..A.A.T.-..GC.....----......A.........G......T..CA.AA.....T.  4
471765977   51    .C..A..----.C......----...............GT........A..AA.....    100
470232970   50    ....A..T..T.......--------............GT.....G......          7
458736878   59    AT..A..T.T......A........C....A.......GT.....G......          8
433709280   45    .C..A..T.--..------.......G...........GT.....G.......         1
319886555   44    .T..A.---------........................T.....A......          1
                                    \                                         
                                    |                                         
                                    T
237898081   55    ....A..T.--..------......C............GT............A.....T.  4
230438645   19    ....A.TG......A....                                           1
215038498   48    .G.....T.--..------.......G...........G......G.......T..      95
165774378   50    .T..A..--------..TG......C............GT.....G......          7
160933122   52    .C..A..T.--...------..................G......G......          95
158003435   54    .C..A..----.C......----...............GT...........           96
120187694   28    ....A.TG......A....                                           10
113470692   79    ....A.TG......A....                                           97
74679291    64    ....A....--..------......C...................                 100
72673443    71    .T..A..--------..TG.......G...........                        100
59048877    54    .CA....T.T........--------............GT............A.....T.  3
19597019    51    .C.....T.--..------.......G...........G......G..CA...T..      98
13913068    19    ....A.TG......A....                                           1
5792555     53    .T..A..T...........A.....C....TT......G......G...             101
1343059258  42    .C..A..T.--..------.......G...........GT.....A....            1
1335639098  38    ....A....TG......-.C.....C.......C....G....G.--.....A.......  94
1333082968  54    .T..A..T.--..------......C....A.......CT.....A......          97
1320891867  39    ....A....TG......-.C.....C.......C....G....G.--.....A.......  95
1307357016  52    .C..A..T.TG.......-......CG...........G......G.....           101
1304216677  39    ....A....TG......-.C.....C.......C....G....G.--.....A.......  95
1295800378  55    .T..A..T..........--------............GT.....A......          12
1287494049  63    ....A....TG......-.C.....C.......C....G....G.--.....A.......  7
1279662417  47    ....-----A...---C........A............G......G...A..          4
1274420552  61    .CA....T.T........--------............GT............A.....T.  10
1265245816  42    ....A..T.--..------......C...................                 6
1260304143  55    ...----..TT.---C..-...................GT.....G......          98
1252540728  39    AT..A..T.T......A........C....A.......GT.....G......          90
1241895682  47    ....-----A...---C........A............G......G...A..          4
1233694097  39    AT..A..T.T......A........C....A.......GT.....G......          90
1229774563  51    .C.....T.--..------......C............G......G......          94
1225040887  39    ....A....TG......-.C.....C.......C....G....G.--.....A.......  95
1219911179  54    .C..A..T.T........-......C............G....                   95
1201709624  39    AT..A..T.T......A........C....A.......GT.....G......          90
1181597311  56    .C.....T.T........--------............G......G......          13
1175758606  56    .C.....T.--..------......C............G......G......          13
1157879764  62    .CA....T.TC.......C--------...A...T.A...............A.....T.  11
1138974238  55    .C..A..T.T........-......C............G....                   96
1122089632  48    .G..A..T.T........--------............G......G......          5
1106180916  53    .T..A..T.T.C...----......C............GT.....G......          6
1093210964  52    .G..A...--------..........G...........G...G..T.....           94
1088253275  45    AT..A..T.T......A........C....A.......GT.....G......          96
1087484589  53    .C..A..T.--..------...................G......G......          10
1069507250  36    ..A.A.T.-..GC.....----......A.........G......T..CA.AA.....T.  90
1056564925  66    .T..A..T.T.....----......C............                        99
1050112882  45    A...------..TGC.A..-AC....G...........G.............          1
1049243328  44    .T..A..T.T........--------............GT.....G......          1
1041405512  41    ....A..T.----------......C............GT.....G.A...           1
1029036334  49    .C.....T.T........--------............G......G......          6
1019612041  48    .C..A..T.T........--------............GT.....A......          5
1015551482  48    .T..A..T.--..------......C....A.......CT.....A......          5
987200273   63    ....A..T.--..------......C...................                 99
983120205   49    ....A....--..------......C...................                 13
958185927   47    ....-----A...---C........A............G......G...A..          4
938793624   48    .C..A..T.TG.......-......CG...........GT.....G.......         99
904602289   44    ....-----A...---C........A............G......G...A..          1
901987864   62    .CA....T.TC.......C--------...A...T.A...............A.....T.  11
899707344   67    AT..A..T.T......A........C....A.......GT.....G......          16
896332680   49    AT..A..T.T......A........C....A.......GT.....G...             1
896189319   46    .T.....--------..T....T...............GT.....G......          3
876048706   52    .T.....T.....G....--------............GT.....A......          95
856608830   38    ....A....TG......-.C.....C.......C....G....G.--.....A.......  94
842661606   40    ....---...-.C..----......AG...........GT.....A..              1
797695770   46    .C..A..T.--..------......CG...........G......G......          3
774150885   48    .G..A..T.T........--------............G......G......          5
773076504   56    .T..A..T.TG.......--.....C............G......G..              101
771333024   47    ....A..--------..TT......C.........T...T.....T......          4
764231570   60    .CA....T.T........--------............GT............A.....T.  9
752202726   49    .T..A..T..........--------............GT.....A......          6
744496694   59    ....A..T..T.......--------............GT.....G....            100
733571216   54    .G..A..T.T........--------............G......G......          97
716230362   45    ....A..T..T.......--------............GT.....G......          2
714323875   53    .G..A..T.T........--------............G......G......          96
714046406   40    ...-----------.A..........G................T....G...A..A..TA  88
712042681   32    .T........-....G...A......G..A.........C.A...TG....AA.....T.  90
709951724   56    .T..A..T.TG.......--.....C............G......G..              101
708092064   55    .T..A..T..........--------............GT.....A......          12
694012531   53    ....A..--------...........G...........G......G......          10
692487114   38    ...-----------.A..........G................T....G...A..A..TA  86
682685485   61    .CA....T.T........--------............GT............A.....T.  10
679297466   57    .T..A..T.--..------.....A.G...........G......G......          100
661970399   47    ....A..T..T.......--------............GT.....G......          4
661938320   58    .G.....T.------..--....................T.....AT.....          101
659793716   53    ....A.--------..C.G.......G...........G......G......          10
658886455   58    ..A.A.T.-..GC.....----......A.........G......T..CA.AA.....T.  4
653521326   37    ....---...-.C..----......AG...........GT.....                 1
649739558   53    .T..A..--------...G......C...A...............G......          96
634798770   57    ....A..T.--..------......C...................G......          100
633157031   50    .G..A...--------..........G...........G...G..T.....           8
632111250   58    .G..A..T.T........--------............G......G......          101
629356654   67    .T..A..T.T.....----......C............                        100
629202903   56    .C..A..T.--..------.......T.....C.....G......G......          99
618955685   38    ...-----------.A..........G................T....G...A..A..TA  86
616127907   56    .T..A..T.T........--------............GT.....G......          99
611486799   54    .T..A.---------........................T.....A......          97
                                    \                                         
                                    |                                         
                                    T
607151575   60    .T..A..T.----------......C............G......A......          101
601791965   53    ....A..T.--..------......C...................G......          10
599023573   39    AT..A..T.T......A........C....A.......GT.....G......          90
588936480   64    ...-----------.A..........G................T....G...A..A..TA  16
583497343   53    .G..A..T.T........--------............G......G......          96
581170070   42    ....---...-.C..----......AG...........GT.....A..              3
580535844   65    ..A.A.T.-..GC.....----......A.........G......T..CA.AA.....T.  11
572385220   43    .T..A..--------...G......C...A...............G....            2
566463599   44    .C..A..T.--..------.......G...........GT.....A.....           2
549329501   88    ....A...........C..C......G..........AG......GT...G.A.....T.  29
545577312   62    AT..A..T.T......A........C....A.......GT.....G......          11
534882704   47    .CA.A..T.-------..T.......G...........G......G......          3
528616768   54    ....A..C..T.......--------............GT.....G......          11
522046960   68    .T..A..T.T.....----......C............                        101
518802485   55    ....A..T..T.......--------............GT.....G......          12
491347161   59    .C..A..T.--..------.......G...........GT.....A.....           101
485167053   53    .T.....--------..T....T...............GT.....G......T...      100
477551470   47    ...----..TT.---C..-...................GT.....G......          4
476512026   44    ....A..T.----------......C............GT.....G.A....          3
473540895   45    .T..A..T.--..------......C............G......G.A.....         1
470853637   57    .T..A..T.T........--------............G......G.....           99
456535439   50    .T..A..T..G.......--------............G.............          93
447924804   54    .C..A..T.--..------.......G...........G......A......          97
446371132   57    .T..A..T.T........--------............GT.....G......          100
443482735   45    .C..A..T.T........-......C............G....                   4
442546342   63    .CA....T.TC.......C--------...A...T.A...............A.....T.  12
423101663   56    .CA.A..T.-------..T.......G...........G......G......          100
379076163   58    .T.....--------..T....T...............GT.....G......          101
375361183   52    ....A.TG......A...--------............G..                     84
350465051   46    .C..A..T.T........-......A............G....                   5
330214319   55    ...----..TT.---C..-...................GT.....G......          98
316279192   52    ....A.TG......A...--------............G..                     84
300840795   73    ....A...T..........-......G...                                101
273143566   48    .T..A..T.--..------......C....A.......CT.....A......          5

Query_19    1773  TCAAAAAACCAAAA  1786
618586974   92    ..T.....        99
731403440   9     ........        2
635144157   12    ........        5
1148823685  21    .A......        14
733874796   21    .A......        14
722613001   95    .A.....         101
701402069   20    .A......        13
649775275   13    .A......        6
560051826   17    ........        10
553392194   92    .A......        99
552095390   88    .A......        95
546494339   16    .............   4
530568484   20    .A......        13
505918271   92    .A......        99
405950066   85    .............   97
17856141    7     .A.....         1
1344825343  87    ..G...........  100
1270566041  18    .............   6
965864598   87    ..G...........  100
798883195   18    .............   6
654614440   18    .............   6
535559647   4     ....            1
461262402   78    .A......        85
440545796   18    .............   6
226521189   87    ..G...........  100
945012100   11    ...........     1
881870166   5     .....           1
782188915   5     ....            2
683316875   21    .............   9
625339022   95    ......          100
528715773   2     .               2
482217847   19    ........        12
479180561   17    ..G...........  4
475930478   3     ..              2
237898081   3     ...             1
59048877    2     ..              1
1335639098  95    .....           99
1320891867  96    .....           100
1304216677  96    .....           100
1287494049  6     .....           2
1274420552  9     ....            6
1225040887  96    .....           100
1157879764  10    ..........      1
1069507250  91    ......G....     101
901987864   10    ..........      1
856608830   95    .....           99
764231570   8     ....            5
714046406   89    G...........    101
                       \        
                       |        
                       C
712042681   91    ..              92
692487114   87    G...........    99
                       \        
                       |        
                       C
682685485   9     ....            6
658886455   3     ...             1
618955685   87    G...........    99
                       \        
                       |        
                       C
588936480   15    G...........    3
                       \        
                       |        
                       C
580535844   10    ......G...      1
549329501   28    .A......        21
442546342   11    ..........      2


Lambda      K        H
   0.634    0.408    0.912 

Gapped
Lambda      K        H
   0.625    0.410    0.780 

Effective search space used: 227270302020828


Query= Damara_mole_rat_intron4

Length=845


***** No hits found *****


Lambda      K        H
   0.634    0.408    0.912 

Gapped
Lambda      K        H
   0.625    0.410    0.780 

Effective search space used: 70915860263936


Query= Damara_mole_rat_utr5

Length=492


***** No hits found *****


Lambda      K        H
   0.634    0.408    0.912 

Gapped
Lambda      K        H
   0.625    0.410    0.780 

Effective search space used: 40647163099920


Query= Chinchila_intron1

Length=985


***** No hits found *****


Lambda      K        H
   0.634    0.408    0.912 

Gapped
Lambda      K        H
   0.625    0.410    0.780 

Effective search space used: 83203261794816


Query= Chinchila_intron2

Length=3295
                                                                      Score     E
Sequences producing significant alignments:                          (Bits)  Value

  SRR1012307.131627140 HWI-ST898:182:D0RN1ACXX:5:2306:4552:165670/1   122     5e-23
  SRR1012305.47938747 HWI-ST115:451:D1HVBACXX:1:1210:20074:22726/2    118     6e-22
  SRR1012305.38840151 HWI-ST115:451:D1HVBACXX:1:1205:5582:48675/2     118     6e-22
  SRR1012305.93855688 HWI-ST115:451:D1HVBACXX:1:1316:19497:89435/1    118     6e-22
  SRR1012305.20293116 HWI-ST115:451:D1HVBACXX:1:1111:13698:86024/1    118     6e-22
  SRR1012307.78471639 HWI-ST898:182:D0RN1ACXX:5:2104:5180:144010/1    118     6e-22
  SRR1012304.106583870 HWI-ST115:451:D1HVBACXX:2:2105:5211:82242/1    118     6e-22
  SRR1012304.38460664 HWI-ST115:451:D1HVBACXX:2:1204:3035:48561/1     118     6e-22
  SRR1012304.7487447 HWI-ST115:451:D1HVBACXX:2:1105:2420:31090/1      118     6e-22
  SRR1012305.65223300 HWI-ST115:451:D1HVBACXX:1:1302:13250:43130/2    116     2e-21
  SRR1012305.121330089 HWI-ST115:451:D1HVBACXX:1:2114:17250:99485/1   116     2e-21
  SRR1012307.84610914 HWI-ST898:182:D0RN1ACXX:5:2106:17795:152698/1   116     2e-21
  SRR1012306.80940714 DHFC08P1:392:D1GM9ACXX:7:1316:6681:79728/1      116     2e-21
  SRR1012306.14500901 DHFC08P1:392:D1GM9ACXX:7:1110:2775:27064/1      116     2e-21
  SRR1012305.50929711 HWI-ST115:451:D1HVBACXX:1:1211:5595:66246/1     114     7e-21
  SRR1012307.35433679 HWI-ST898:182:D0RN1ACXX:5:1205:20802:174716/1   114     7e-21
  SRR1012306.79211889 DHFC08P1:392:D1GM9ACXX:7:1315:8034:89037/1      114     7e-21
  SRR1012306.52219039 DHFC08P1:392:D1GM9ACXX:7:1215:4845:92409/1      114     7e-21
  SRR1012305.132103834 HWI-ST115:451:D1HVBACXX:1:2205:12319:3341/2    113     2e-20
  SRR1012305.15804240 HWI-ST115:451:D1HVBACXX:1:1109:4279:76774/1     113     2e-20
  SRR1012305.7132695 HWI-ST115:451:D1HVBACXX:1:1105:16896:40573/1     113     2e-20
  SRR1012307.35478935 HWI-ST898:182:D0RN1ACXX:5:1205:10031:177870/1   113     2e-20
  SRR1012304.60589968 HWI-ST115:451:D1HVBACXX:2:1214:18354:63147/2    111     9e-20
  SRR1012304.179085571 HWI-ST115:451:D1HVBACXX:2:2309:4347:43409/1    111     9e-20
  SRR1012307.118253328 HWI-ST898:182:D0RN1ACXX:5:2302:12079:58367/2   111     9e-20
  SRR1012307.86777633 HWI-ST898:182:D0RN1ACXX:5:2107:6680:87290/2     111     9e-20
  SRR1012307.35809427 HWI-ST898:182:D0RN1ACXX:5:1206:6554:2297/2      111     9e-20
  SRR1012307.96132287 HWI-ST898:182:D0RN1ACXX:5:2202:19297:131697/1   111     9e-20
  SRR1012307.75231759 HWI-ST898:182:D0RN1ACXX:5:2103:2811:111145/1    111     9e-20
  SRR1012307.65060669 HWI-ST898:182:D0RN1ACXX:5:1307:18398:181471/1   111     9e-20
  SRR1012304.51096397 HWI-ST115:451:D1HVBACXX:2:1210:3364:53369/1     111     9e-20
  SRR1012305.166808783 HWI-ST115:451:D1HVBACXX:1:2306:17236:87833/2   109     3e-19
  SRR1012305.147156763 HWI-ST115:451:D1HVBACXX:1:2212:16537:76970/2   109     3e-19
  SRR1012305.113548006 HWI-ST115:451:D1HVBACXX:1:2111:2469:45922/2    109     3e-19
  SRR1012305.87908938 HWI-ST115:451:D1HVBACXX:1:1314:17061:23477/2    109     3e-19
  SRR1012305.57371204 HWI-ST115:451:D1HVBACXX:1:1214:12309:60439/2    109     3e-19
  SRR1012305.42847650 HWI-ST115:451:D1HVBACXX:1:1207:4403:65243/2     109     3e-19
  SRR1012305.11280031 HWI-ST115:451:D1HVBACXX:1:1107:8597:56653/2     109     3e-19
  SRR1012305.167743488 HWI-ST115:451:D1HVBACXX:1:2307:6856:38372/1    109     3e-19
  SRR1012305.151756073 HWI-ST115:451:D1HVBACXX:1:2214:19320:80952/1   109     3e-19
  SRR1012305.75691749 HWI-ST115:451:D1HVBACXX:1:1308:4581:35506/1     109     3e-19
  SRR1012305.15665885 HWI-ST115:451:D1HVBACXX:1:1109:9175:70292/1     109     3e-19
  SRR1012305.10345028 HWI-ST115:451:D1HVBACXX:1:1107:9217:10630/1     109     3e-19
  SRR1012304.142778133 HWI-ST115:451:D1HVBACXX:2:2207:18084:78812/2   109     3e-19
  SRR1012304.51974437 HWI-ST115:451:D1HVBACXX:2:1210:4140:91952/2     109     3e-19
  SRR1012304.25553618 HWI-ST115:451:D1HVBACXX:2:1114:11517:2245/2     109     3e-19
  SRR1012304.1524469 HWI-ST115:451:D1HVBACXX:2:1101:8738:90143/2      109     3e-19
  SRR1012307.121433124 HWI-ST898:182:D0RN1ACXX:5:2303:12059:92815/2   109     3e-19
  SRR1012307.108708400 HWI-ST898:182:D0RN1ACXX:5:2207:6063:27605/2    109     3e-19
  SRR1012307.98704380 HWI-ST898:182:D0RN1ACXX:5:2203:15275:127314/2   109     3e-19
  SRR1012307.91317900 HWI-ST898:182:D0RN1ACXX:5:2108:15823:146452/2   109     3e-19
  SRR1012307.79608362 HWI-ST898:182:D0RN1ACXX:5:2105:3753:23753/2     109     3e-19
  SRR1012307.68189329 HWI-ST898:182:D0RN1ACXX:5:1308:11430:161526/2   109     3e-19
  SRR1012307.32137672 HWI-ST898:182:D0RN1ACXX:5:1204:6413:140960/2    109     3e-19
  SRR1012307.26772439 HWI-ST898:182:D0RN1ACXX:5:1202:12560:136187/2   109     3e-19
  SRR1012307.15141576 HWI-ST898:182:D0RN1ACXX:5:1106:8476:122001/2    109     3e-19
  SRR1012307.11509743 HWI-ST898:182:D0RN1ACXX:5:1105:10718:80625/2    109     3e-19
  SRR1012307.130880820 HWI-ST898:182:D0RN1ACXX:5:2306:18379:119724/1  109     3e-19
  SRR1012307.116133097 HWI-ST898:182:D0RN1ACXX:5:2301:4578:77980/1    109     3e-19
  SRR1012307.109540182 HWI-ST898:182:D0RN1ACXX:5:2207:11277:79610/1   109     3e-19
  SRR1012307.97051556 HWI-ST898:182:D0RN1ACXX:5:2203:16465:3577/1     109     3e-19
  SRR1012304.120431488 HWI-ST115:451:D1HVBACXX:2:2112:4033:60577/1    109     3e-19
  SRR1012304.116928234 HWI-ST115:451:D1HVBACXX:2:2110:19931:95390/1   109     3e-19
  SRR1012307.66446816 HWI-ST898:182:D0RN1ACXX:5:1308:17275:63922/1    109     3e-19
  SRR1012307.62483461 HWI-ST898:182:D0RN1ACXX:5:1307:13711:26948/1    109     3e-19
  SRR1012307.60434431 HWI-ST898:182:D0RN1ACXX:5:1306:14084:97822/1    109     3e-19
  SRR1012307.50430447 HWI-ST898:182:D0RN1ACXX:5:1303:19575:19722/1    109     3e-19
  SRR1012307.21869674 HWI-ST898:182:D0RN1ACXX:5:1108:5133:138411/1    109     3e-19
  SRR1012307.16052164 HWI-ST898:182:D0RN1ACXX:5:1106:11031:180452/1   109     3e-19
  SRR1012307.9872087 HWI-ST898:182:D0RN1ACXX:5:1104:9798:167263/1     109     3e-19
  SRR1012306.128799983 DHFC08P1:392:D1GM9ACXX:7:2213:18070:75405/2    109     3e-19
  SRR1012306.75716012 DHFC08P1:392:D1GM9ACXX:7:1314:14861:8794/2      109     3e-19
  SRR1012306.10002475 DHFC08P1:392:D1GM9ACXX:7:1107:18052:56125/1     109     3e-19
  SRR1012305.185384541 HWI-ST115:451:D1HVBACXX:1:2315:19478:77725/2   107     1e-18
  SRR1012305.140038981 HWI-ST115:451:D1HVBACXX:1:2209:4721:32936/2    107     1e-18
  SRR1012305.126205989 HWI-ST115:451:D1HVBACXX:1:2201:9292:23601/2    107     1e-18
  SRR1012305.100558872 HWI-ST115:451:D1HVBACXX:1:2104:7938:85934/2    107     1e-18
  SRR1012305.35559697 HWI-ST115:451:D1HVBACXX:1:1203:19373:19218/2    107     1e-18
  SRR1012305.20076509 HWI-ST115:451:D1HVBACXX:1:1111:1490:76537/2     107     1e-18
  SRR1012305.6538460 HWI-ST115:451:D1HVBACXX:1:1105:21273:7769/2      107     1e-18
  SRR1012305.174315188 HWI-ST115:451:D1HVBACXX:1:2310:6230:69707/1    107     1e-18
  SRR1012305.144409231 HWI-ST115:451:D1HVBACXX:1:2211:7193:47656/1    107     1e-18
  SRR1012305.85837350 HWI-ST115:451:D1HVBACXX:1:1313:17412:27797/1    107     1e-18
  SRR1012305.55838040 HWI-ST115:451:D1HVBACXX:1:1213:10518:91299/1    107     1e-18
  SRR1012305.10723552 HWI-ST115:451:D1HVBACXX:1:1107:20281:29152/1    107     1e-18
  SRR1012304.125894474 HWI-ST115:451:D1HVBACXX:2:2115:4123:12917/2    107     1e-18
  SRR1012304.115905964 HWI-ST115:451:D1HVBACXX:2:2110:5212:48483/2    107     1e-18
  SRR1012304.50926522 HWI-ST115:451:D1HVBACXX:2:1210:15780:45530/2    107     1e-18
  SRR1012304.33162932 HWI-ST115:451:D1HVBACXX:2:1201:15592:44631/2    107     1e-18
  SRR1012304.166464757 HWI-ST115:451:D1HVBACXX:2:2302:19927:63349/1   107     1e-18
  SRR1012307.107267160 HWI-ST898:182:D0RN1ACXX:5:2206:17462:132080/2  107     1e-18
  SRR1012304.136910114 HWI-ST115:451:D1HVBACXX:2:2204:12588:87752/1   107     1e-18
  SRR1012307.78429242 HWI-ST898:182:D0RN1ACXX:5:2104:10665:141032/2   107     1e-18
  SRR1012307.73080460 HWI-ST898:182:D0RN1ACXX:5:2102:15762:149916/2   107     1e-18
  SRR1012307.72853326 HWI-ST898:182:D0RN1ACXX:5:2102:5206:132771/2    107     1e-18
  SRR1012307.63436115 HWI-ST898:182:D0RN1ACXX:5:1307:1858:85139/2     107     1e-18
  SRR1012307.59342517 HWI-ST898:182:D0RN1ACXX:5:1306:18290:28904/2    107     1e-18
  SRR1012307.47054000 HWI-ST898:182:D0RN1ACXX:5:1301:6948:157312/2    107     1e-18
  SRR1012307.33769997 HWI-ST898:182:D0RN1ACXX:5:1205:12867:58883/2    107     1e-18
  SRR1012307.9769357 HWI-ST898:182:D0RN1ACXX:5:1104:4105:160337/2     107     1e-18
  SRR1012307.9554969 HWI-ST898:182:D0RN1ACXX:5:1104:14730:145378/2    107     1e-18
  SRR1012307.6579273 HWI-ST898:182:D0RN1ACXX:5:1103:5042:131270/2     107     1e-18
  SRR1012307.134999882 HWI-ST898:182:D0RN1ACXX:5:2307:6111:164407/1   107     1e-18
  SRR1012307.124863134 HWI-ST898:182:D0RN1ACXX:5:2304:16719:131679/1  107     1e-18
  SRR1012307.121433124 HWI-ST898:182:D0RN1ACXX:5:2303:12059:92815/1   107     1e-18
  SRR1012307.113100097 HWI-ST898:182:D0RN1ACXX:5:2208:8570:90009/1    107     1e-18
  SRR1012307.103083315 HWI-ST898:182:D0RN1ACXX:5:2205:2435:46388/1    107     1e-18
  SRR1012307.94233014 HWI-ST898:182:D0RN1ACXX:5:2201:6805:178595/1    107     1e-18
  SRR1012307.70969834 HWI-ST898:182:D0RN1ACXX:5:2101:3114:182409/1    107     1e-18
  SRR1012307.66577455 HWI-ST898:182:D0RN1ACXX:5:1308:20207:71305/1    107     1e-18
  SRR1012307.65078742 HWI-ST898:182:D0RN1ACXX:5:1307:2489:182681/1    107     1e-18
  SRR1012307.55082621 HWI-ST898:182:D0RN1ACXX:5:1304:18702:148202/1   107     1e-18
  SRR1012307.30830548 HWI-ST898:182:D0RN1ACXX:5:1204:7114:46104/1     107     1e-18
  SRR1012307.19927093 HWI-ST898:182:D0RN1ACXX:5:1108:5138:23521/1     107     1e-18
  SRR1012307.13696886 HWI-ST898:182:D0RN1ACXX:5:1106:4427:27964/1     107     1e-18
  SRR1012307.2845607 HWI-ST898:182:D0RN1ACXX:5:1102:18166:48611/1     107     1e-18
  SRR1012304.113587418 HWI-ST115:451:D1HVBACXX:2:2109:13369:37159/1   107     1e-18
  SRR1012306.155224063 DHFC08P1:392:D1GM9ACXX:7:2313:7658:31208/2     107     1e-18
  SRR1012306.148320905 DHFC08P1:392:D1GM9ACXX:7:2309:2651:51696/2     107     1e-18
  SRR1012306.104600053 DHFC08P1:392:D1GM9ACXX:7:2115:4970:31876/2     107     1e-18
  SRR1012306.87227551 DHFC08P1:392:D1GM9ACXX:7:2105:14364:8910/2      107     1e-18
  SRR1012306.84190168 DHFC08P1:392:D1GM9ACXX:7:2103:7722:4192/2       107     1e-18
  SRR1012306.16877546 DHFC08P1:392:D1GM9ACXX:7:1111:6459:62120/2      107     1e-18
  SRR1012306.137722797 DHFC08P1:392:D1GM9ACXX:7:2302:6938:77965/1     107     1e-18
  SRR1012306.98744099 DHFC08P1:392:D1GM9ACXX:7:2112:19180:4536/1      107     1e-18
  SRR1012306.88987598 DHFC08P1:392:D1GM9ACXX:7:2106:10071:20734/1     107     1e-18
  SRR1012306.69845612 DHFC08P1:392:D1GM9ACXX:7:1310:14563:89496/1     107     1e-18
  SRR1012306.57845641 DHFC08P1:392:D1GM9ACXX:7:1303:10927:55515/1     107     1e-18
  SRR1012306.47544236 DHFC08P1:392:D1GM9ACXX:7:1213:9700:53535/1      107     1e-18
  SRR1012304.50650714 HWI-ST115:451:D1HVBACXX:2:1210:6711:33656/1     107     1e-18
  SRR1012304.46411731 HWI-ST115:451:D1HVBACXX:2:1208:9246:39471/1     107     1e-18
  SRR1012304.27538221 HWI-ST115:451:D1HVBACXX:2:1114:8941:88175/1     107     1e-18
  SRR1012304.25917654 HWI-ST115:451:D1HVBACXX:2:1114:15541:17800/1    107     1e-18
  SRR1012304.16574652 HWI-ST115:451:D1HVBACXX:2:1109:11794:87183/1    107     1e-18
  SRR1012304.956726 HWI-ST115:451:D1HVBACXX:2:1101:10773:57672/1      107     1e-18
  SRR1012306.1684498 DHFC08P1:392:D1GM9ACXX:7:1102:2231:19375/1       105     4e-18
  SRR1012305.174564124 HWI-ST115:451:D1HVBACXX:1:2310:16824:81350/2   105     4e-18
  SRR1012305.168353181 HWI-ST115:451:D1HVBACXX:1:2307:7692:69895/2    105     4e-18
  SRR1012305.163581562 HWI-ST115:451:D1HVBACXX:1:2305:12598:12983/2   105     4e-18
  SRR1012305.158548293 HWI-ST115:451:D1HVBACXX:1:2302:15759:2344/2    105     4e-18
  SRR1012305.140992194 HWI-ST115:451:D1HVBACXX:1:2209:8685:79856/2    105     4e-18
  SRR1012305.109727384 HWI-ST115:451:D1HVBACXX:1:2109:18499:62266/2   105     4e-18
  SRR1012305.106941144 HWI-ST115:451:D1HVBACXX:1:2108:3453:25659/2    105     4e-18
  SRR1012305.105167721 HWI-ST115:451:D1HVBACXX:1:2107:9177:35729/2    105     4e-18
  SRR1012305.91916891 HWI-ST115:451:D1HVBACXX:1:1316:3310:6441/2      105     4e-18
  SRR1012305.84121482 HWI-ST115:451:D1HVBACXX:1:1312:14998:48202/2    105     4e-18
  SRR1012305.62472330 HWI-ST115:451:D1HVBACXX:1:1216:5287:82063/2     105     4e-18
  SRR1012305.60329295 HWI-ST115:451:D1HVBACXX:1:1215:5490:90964/2     105     4e-18
  SRR1012305.56014465 HWI-ST115:451:D1HVBACXX:1:1213:19718:98911/2    105     4e-18
  SRR1012305.55663438 HWI-ST115:451:D1HVBACXX:1:1213:4506:83789/2     105     4e-18
  SRR1012305.42853969 HWI-ST115:451:D1HVBACXX:1:1207:10054:65335/2    105     4e-18
  SRR1012305.24782130 HWI-ST115:451:D1HVBACXX:1:1113:6699:86740/2     105     4e-18
  SRR1012305.24355962 HWI-ST115:451:D1HVBACXX:1:1113:7223:68292/2     105     4e-18
  SRR1012305.20169201 HWI-ST115:451:D1HVBACXX:1:1111:12939:80600/2    105     4e-18
  SRR1012305.20157737 HWI-ST115:451:D1HVBACXX:1:1111:12129:80108/2    105     4e-18
  SRR1012305.3240696 HWI-ST115:451:D1HVBACXX:1:1102:16573:88955/2     105     4e-18
  SRR1012305.2666082 HWI-ST115:451:D1HVBACXX:1:1102:9215:56955/2      105     4e-18
  SRR1012305.167286618 HWI-ST115:451:D1HVBACXX:1:2307:14349:14675/1   105     4e-18
  SRR1012305.164704901 HWI-ST115:451:D1HVBACXX:1:2305:13235:75127/1   105     4e-18
  SRR1012305.160815828 HWI-ST115:451:D1HVBACXX:1:2303:16430:38560/1   105     4e-18
  SRR1012305.159257196 HWI-ST115:451:D1HVBACXX:1:2302:18449:45224/1   105     4e-18
  SRR1012305.154119956 HWI-ST115:451:D1HVBACXX:1:2215:3969:83240/1    105     4e-18
  SRR1012305.132114368 HWI-ST115:451:D1HVBACXX:1:2205:8692:4178/1     105     4e-18
  SRR1012305.111565099 HWI-ST115:451:D1HVBACXX:1:2110:16593:51626/1   105     4e-18
  SRR1012305.111293700 HWI-ST115:451:D1HVBACXX:1:2110:3571:39008/1    105     4e-18
  SRR1012305.104856587 HWI-ST115:451:D1HVBACXX:1:2107:12965:19965/1   105     4e-18
  SRR1012305.97043252 HWI-ST115:451:D1HVBACXX:1:2102:13057:73225/1    105     4e-18
  SRR1012305.89084845 HWI-ST115:451:D1HVBACXX:1:1314:14945:76500/1    105     4e-18
  SRR1012305.87200069 HWI-ST115:451:D1HVBACXX:1:1313:19162:89550/1    105     4e-18
  SRR1012305.86015798 HWI-ST115:451:D1HVBACXX:1:1313:16384:36077/1    105     4e-18
  SRR1012305.72957036 HWI-ST115:451:D1HVBACXX:1:1306:14190:93261/1    105     4e-18
  SRR1012305.66659778 HWI-ST115:451:D1HVBACXX:1:1303:15343:28834/1    105     4e-18
  SRR1012305.66173226 HWI-ST115:451:D1HVBACXX:1:1302:2136:98929/1     105     4e-18
  SRR1012305.50897201 HWI-ST115:451:D1HVBACXX:1:1211:4863:64602/1     105     4e-18
  SRR1012305.46270334 HWI-ST115:451:D1HVBACXX:1:1209:15715:40101/1    105     4e-18
  SRR1012305.45694057 HWI-ST115:451:D1HVBACXX:1:1209:20221:11809/1    105     4e-18
  SRR1012305.44911631 HWI-ST115:451:D1HVBACXX:1:1208:2554:71374/1     105     4e-18
  SRR1012305.42768766 HWI-ST115:451:D1HVBACXX:1:1207:2763:61121/1     105     4e-18
  SRR1012305.40788127 HWI-ST115:451:D1HVBACXX:1:1206:1640:56405/1     105     4e-18
  SRR1012305.39708202 HWI-ST115:451:D1HVBACXX:1:1205:15462:96237/1    105     4e-18
  SRR1012305.30475369 HWI-ST115:451:D1HVBACXX:1:1116:13403:36293/1    105     4e-18
  SRR1012305.30001324 HWI-ST115:451:D1HVBACXX:1:1116:7105:16357/1     105     4e-18
  SRR1012305.25870664 HWI-ST115:451:D1HVBACXX:1:1114:15791:34829/1    105     4e-18
  SRR1012305.20627026 HWI-ST115:451:D1HVBACXX:1:1112:11202:3161/1     105     4e-18
  SRR1012305.15180197 HWI-ST115:451:D1HVBACXX:1:1109:13637:47668/1    105     4e-18
  SRR1012305.14964565 HWI-ST115:451:D1HVBACXX:1:1109:19107:37309/1    105     4e-18
  SRR1012305.13679130 HWI-ST115:451:D1HVBACXX:1:1108:8663:74521/1     105     4e-18
  SRR1012305.4579985 HWI-ST115:451:D1HVBACXX:1:1103:8124:65775/1      105     4e-18
  SRR1012304.194737783 HWI-ST115:451:D1HVBACXX:2:2316:14792:57137/2   105     4e-18
  SRR1012304.190538196 HWI-ST115:451:D1HVBACXX:2:2314:4307:74433/2    105     4e-18
  SRR1012304.186299114 HWI-ST115:451:D1HVBACXX:2:2312:19446:81527/2   105     4e-18
  SRR1012304.172466947 HWI-ST115:451:D1HVBACXX:2:2306:11271:10335/2   105     4e-18
  SRR1012304.159919583 HWI-ST115:451:D1HVBACXX:2:2215:10479:39397/2   105     4e-18
  SRR1012304.155806567 HWI-ST115:451:D1HVBACXX:2:2213:9352:64640/2    105     4e-18
  SRR1012304.153597145 HWI-ST115:451:D1HVBACXX:2:2212:8792:69683/2    105     4e-18
  SRR1012304.149577472 HWI-ST115:451:D1HVBACXX:2:2210:17778:92439/2   105     4e-18
  SRR1012304.131479855 HWI-ST115:451:D1HVBACXX:2:2201:10876:76479/2   105     4e-18
  SRR1012304.108761412 HWI-ST115:451:D1HVBACXX:2:2106:11442:95144/2   105     4e-18
  SRR1012304.98353530 HWI-ST115:451:D1HVBACXX:2:2101:6733:13124/2     105     4e-18
  SRR1012304.97163573 HWI-ST115:451:D1HVBACXX:2:1316:10048:57556/2    105     4e-18
  SRR1012304.86895519 HWI-ST115:451:D1HVBACXX:2:1311:18242:92648/2    105     4e-18
  SRR1012304.84842218 HWI-ST115:451:D1HVBACXX:2:1310:2177:96219/2     105     4e-18
  SRR1012304.82003510 HWI-ST115:451:D1HVBACXX:2:1309:14087:60661/2    105     4e-18
  SRR1012304.76243444 HWI-ST115:451:D1HVBACXX:2:1306:15859:73357/2    105     4e-18
  SRR1012304.73569972 HWI-ST115:451:D1HVBACXX:2:1305:8152:34321/2     105     4e-18
  SRR1012304.72665934 HWI-ST115:451:D1HVBACXX:2:1304:4628:84720/2     105     4e-18
  SRR1012304.71815592 HWI-ST115:451:D1HVBACXX:2:1304:7031:38165/2     105     4e-18
  SRR1012304.66286995 HWI-ST115:451:D1HVBACXX:2:1301:17325:5200/2     105     4e-18
  SRR1012304.62308919 HWI-ST115:451:D1HVBACXX:2:1215:15519:35701/2    105     4e-18
  SRR1012304.46340475 HWI-ST115:451:D1HVBACXX:2:1208:7812:36131/2     105     4e-18
  SRR1012304.41684565 HWI-ST115:451:D1HVBACXX:2:1206:17587:13630/2    105     4e-18
  SRR1012304.40856001 HWI-ST115:451:D1HVBACXX:2:1205:5496:71252/2     105     4e-18
  SRR1012304.37097171 HWI-ST115:451:D1HVBACXX:2:1203:18320:64429/2    105     4e-18
  SRR1012304.35146841 HWI-ST115:451:D1HVBACXX:2:1202:16911:54823/2    105     4e-18
  SRR1012304.25100908 HWI-ST115:451:D1HVBACXX:2:1113:11911:80453/2    105     4e-18
  SRR1012304.21477148 HWI-ST115:451:D1HVBACXX:2:1112:17017:18301/2    105     4e-18
  SRR1012304.18744297 HWI-ST115:451:D1HVBACXX:2:1110:10049:89782/2    105     4e-18
  SRR1012304.9246067 HWI-ST115:451:D1HVBACXX:2:1106:9242:23761/2      105     4e-18
  SRR1012304.187896117 HWI-ST115:451:D1HVBACXX:2:2313:20027:54906/1   105     4e-18
  SRR1012304.184631932 HWI-ST115:451:D1HVBACXX:2:2312:7595:6998/1     105     4e-18
  SRR1012304.180659872 HWI-ST115:451:D1HVBACXX:2:2310:12184:19282/1   105     4e-18
  SRR1012304.180048113 HWI-ST115:451:D1HVBACXX:2:2309:10865:88880/1   105     4e-18
  SRR1012304.179305810 HWI-ST115:451:D1HVBACXX:2:2309:15777:53604/1   105     4e-18
  SRR1012304.178469646 HWI-ST115:451:D1HVBACXX:2:2309:7536:13882/1    105     4e-18
  SRR1012304.155148952 HWI-ST115:451:D1HVBACXX:2:2213:17297:36542/1   105     4e-18
  SRR1012304.140251759 HWI-ST115:451:D1HVBACXX:2:2206:3289:57233/1    105     4e-18
  SRR1012307.138146192 HWI-ST898:182:D0RN1ACXX:5:2308:18019:138627/2  105     4e-18
  SRR1012307.134228602 HWI-ST898:182:D0RN1ACXX:5:2307:1889:120959/2   105     4e-18
  SRR1012307.134219055 HWI-ST898:182:D0RN1ACXX:5:2307:18026:120098/2  105     4e-18
  SRR1012307.130671899 HWI-ST898:182:D0RN1ACXX:5:2306:8984:106827/2   105     4e-18
  SRR1012307.127828617 HWI-ST898:182:D0RN1ACXX:5:2305:3865:127106/2   105     4e-18
  SRR1012307.127378440 HWI-ST898:182:D0RN1ACXX:5:2305:10090:98359/2   105     4e-18
  SRR1012307.127298109 HWI-ST898:182:D0RN1ACXX:5:2305:17797:93060/2   105     4e-18
  SRR1012307.126900195 HWI-ST898:182:D0RN1ACXX:5:2305:19391:67251/2   105     4e-18
  SRR1012307.125152843 HWI-ST898:182:D0RN1ACXX:5:2304:9999:151128/2   105     4e-18
  SRR1012307.124897293 HWI-ST898:182:D0RN1ACXX:5:2304:20636:133862/2  105     4e-18
  SRR1012307.123713403 HWI-ST898:182:D0RN1ACXX:5:2304:11428:53967/2   105     4e-18
  SRR1012307.120713437 HWI-ST898:182:D0RN1ACXX:5:2303:19971:41354/2   105     4e-18
  SRR1012307.119897297 HWI-ST898:182:D0RN1ACXX:5:2302:1904:180989/2   105     4e-18
  SRR1012307.119808881 HWI-ST898:182:D0RN1ACXX:5:2302:5335:174339/2   105     4e-18
  SRR1012307.116297776 HWI-ST898:182:D0RN1ACXX:5:2301:16238:90732/2   105     4e-18
  SRR1012307.115621835 HWI-ST898:182:D0RN1ACXX:5:2301:2339:38199/2    105     4e-18
  SRR1012307.115470670 HWI-ST898:182:D0RN1ACXX:5:2301:4939:26296/2    105     4e-18
  SRR1012307.112672854 HWI-ST898:182:D0RN1ACXX:5:2208:13780:65869/2   105     4e-18
  SRR1012307.107502477 HWI-ST898:182:D0RN1ACXX:5:2206:3703:147879/2   105     4e-18
  SRR1012307.107081790 HWI-ST898:182:D0RN1ACXX:5:2206:11478:119948/2  105     4e-18
  SRR1012307.104004962 HWI-ST898:182:D0RN1ACXX:5:2205:19663:110169/2  105     4e-18
  SRR1012307.98490750 HWI-ST898:182:D0RN1ACXX:5:2203:9885:111727/2    105     4e-18
  SRR1012307.97050020 HWI-ST898:182:D0RN1ACXX:5:2203:7128:3555/2      105     4e-18
  SRR1012307.95440078 HWI-ST898:182:D0RN1ACXX:5:2202:14324:77847/2    105     4e-18
  SRR1012307.95298754 HWI-ST898:182:D0RN1ACXX:5:2202:9494:66946/2     105     4e-18
  SRR1012307.91142293 HWI-ST898:182:D0RN1ACXX:5:2108:2416:137219/2    105     4e-18
  SRR1012307.89258992 HWI-ST898:182:D0RN1ACXX:5:2108:6673:32511/2     105     4e-18
  SRR1012304.137627246 HWI-ST115:451:D1HVBACXX:2:2205:10884:26109/1   105     4e-18
  SRR1012307.88327850 HWI-ST898:182:D0RN1ACXX:5:2107:14243:177704/2   105     4e-18
  SRR1012307.83385578 HWI-ST898:182:D0RN1ACXX:5:2106:4552:75214/2     105     4e-18
  SRR1012307.80778631 HWI-ST898:182:D0RN1ACXX:5:2105:6642:102716/2    105     4e-18
  SRR1012307.79383008 HWI-ST898:182:D0RN1ACXX:5:2105:17790:8404/2     105     4e-18
  SRR1012307.77465219 HWI-ST898:182:D0RN1ACXX:5:2104:12856:73497/2    105     4e-18
  SRR1012307.77258251 HWI-ST898:182:D0RN1ACXX:5:2104:2925:58800/2     105     4e-18
  SRR1012307.77154457 HWI-ST898:182:D0RN1ACXX:5:2104:10004:51358/2    105     4e-18
  SRR1012307.77082679 HWI-ST898:182:D0RN1ACXX:5:2104:18124:46226/2    105     4e-18
  SRR1012307.74707597 HWI-ST898:182:D0RN1ACXX:5:2103:10428:72603/2    105     4e-18
  SRR1012307.74563573 HWI-ST898:182:D0RN1ACXX:5:2103:5332:62187/2     105     4e-18
  SRR1012307.74045157 HWI-ST898:182:D0RN1ACXX:5:2103:3906:23794/2     105     4e-18
  SRR1012307.72606400 HWI-ST898:182:D0RN1ACXX:5:2102:21218:113836/2   105     4e-18
  SRR1012307.70639226 HWI-ST898:182:D0RN1ACXX:5:2101:10760:153807/2   105     4e-18
  SRR1012307.70389794 HWI-ST898:182:D0RN1ACXX:5:2101:8263:126926/2    105     4e-18
  SRR1012307.68711211 HWI-ST898:182:D0RN1ACXX:5:1308:3385:189733/2    105     4e-18
  SRR1012307.68708093 HWI-ST898:182:D0RN1ACXX:5:1308:10473:189355/2   105     4e-18
  SRR1012307.68229895 HWI-ST898:182:D0RN1ACXX:5:1308:7690:163753/2    105     4e-18
  SRR1012307.65805208 HWI-ST898:182:D0RN1ACXX:5:1308:14336:26653/2    105     4e-18
  SRR1012307.64078040 HWI-ST898:182:D0RN1ACXX:5:1307:7242:123518/2    105     4e-18
  SRR1012307.63285863 HWI-ST898:182:D0RN1ACXX:5:1307:19615:75973/2    105     4e-18
  SRR1012307.62743796 HWI-ST898:182:D0RN1ACXX:5:1307:8562:42767/2     105     4e-18
  SRR1012307.56099747 HWI-ST898:182:D0RN1ACXX:5:1305:16927:17553/2    105     4e-18
  SRR1012307.48341293 HWI-ST898:182:D0RN1ACXX:5:1302:9886:61925/2     105     4e-18
  SRR1012307.44155729 HWI-ST898:182:D0RN1ACXX:5:1208:11882:140760/2   105     4e-18
  SRR1012307.43775276 HWI-ST898:182:D0RN1ACXX:5:1208:17540:118866/2   105     4e-18
  SRR1012307.41600283 HWI-ST898:182:D0RN1ACXX:5:1207:2018:186732/2    105     4e-18
  SRR1012307.32743936 HWI-ST898:182:D0RN1ACXX:5:1204:9443:184419/2    105     4e-18
  SRR1012307.32409909 HWI-ST898:182:D0RN1ACXX:5:1204:8763:160257/2    105     4e-18
  SRR1012307.31570792 HWI-ST898:182:D0RN1ACXX:5:1204:1826:100164/2    105     4e-18
  SRR1012307.27140495 HWI-ST898:182:D0RN1ACXX:5:1202:21131:164633/2   105     4e-18
  SRR1012307.26495607 HWI-ST898:182:D0RN1ACXX:5:1202:4072:114591/2    105     4e-18
  SRR1012307.18107556 HWI-ST898:182:D0RN1ACXX:5:1107:10981:111117/2   105     4e-18
  SRR1012307.15249896 HWI-ST898:182:D0RN1ACXX:5:1106:10435:129054/2   105     4e-18
  SRR1012307.14561582 HWI-ST898:182:D0RN1ACXX:5:1106:10932:84370/2    105     4e-18
  SRR1012307.9343793 HWI-ST898:182:D0RN1ACXX:5:1104:20266:130505/2    105     4e-18
  SRR1012307.8260822 HWI-ST898:182:D0RN1ACXX:5:1104:21132:54419/2     105     4e-18
  SRR1012307.7391458 HWI-ST898:182:D0RN1ACXX:5:1103:19953:190224/2    105     4e-18
  SRR1012307.7020260 HWI-ST898:182:D0RN1ACXX:5:1103:17800:163309/2    105     4e-18
  SRR1012307.4518881 HWI-ST898:182:D0RN1ACXX:5:1102:4718:177162/2     105     4e-18
  SRR1012307.2134428 HWI-ST898:182:D0RN1ACXX:5:1101:20576:188656/2    105     4e-18
  SRR1012307.38354 HWI-ST898:182:D0RN1ACXX:5:1101:9795:4937/2         105     4e-18
  SRR1012307.139222338 HWI-ST898:182:D0RN1ACXX:5:2308:16350:194088/1  105     4e-18
  SRR1012307.138940243 HWI-ST898:182:D0RN1ACXX:5:2308:12748:179814/1  105     4e-18
  SRR1012307.138103271 HWI-ST898:182:D0RN1ACXX:5:2308:16671:136450/1  105     4e-18
  SRR1012307.137451084 HWI-ST898:182:D0RN1ACXX:5:2308:16134:101568/1  105     4e-18
  SRR1012307.132841823 HWI-ST898:182:D0RN1ACXX:5:2307:7699:40133/1    105     4e-18
  SRR1012307.123910199 HWI-ST898:182:D0RN1ACXX:5:2304:5083:67393/1    105     4e-18
  SRR1012307.122686815 HWI-ST898:182:D0RN1ACXX:5:2303:2625:181373/1   105     4e-18
  SRR1012307.120438931 HWI-ST898:182:D0RN1ACXX:5:2303:19728:21626/1   105     4e-18
  SRR1012307.120102315 HWI-ST898:182:D0RN1ACXX:5:2302:19902:195712/1  105     4e-18
  SRR1012307.119225144 HWI-ST898:182:D0RN1ACXX:5:2302:4170:131453/1   105     4e-18
  SRR1012307.113367931 HWI-ST898:182:D0RN1ACXX:5:2208:3490:105216/1   105     4e-18
  SRR1012307.106240327 HWI-ST898:182:D0RN1ACXX:5:2206:2273:63862/1    105     4e-18
  SRR1012307.105725404 HWI-ST898:182:D0RN1ACXX:5:2206:7542:29022/1    105     4e-18
  SRR1012307.101785771 HWI-ST898:182:D0RN1ACXX:5:2204:16045:152936/1  105     4e-18
  SRR1012307.101093788 HWI-ST898:182:D0RN1ACXX:5:2204:12481:103469/1  105     4e-18
  SRR1012307.100845582 HWI-ST898:182:D0RN1ACXX:5:2204:10763:85520/1   105     4e-18
  SRR1012307.100475270 HWI-ST898:182:D0RN1ACXX:5:2204:20054:58951/1   105     4e-18
  SRR1012307.96960511 HWI-ST898:182:D0RN1ACXX:5:2202:7475:195218/1    105     4e-18
  SRR1012307.95902122 HWI-ST898:182:D0RN1ACXX:5:2202:16600:113911/1   105     4e-18
  SRR1012307.91789727 HWI-ST898:182:D0RN1ACXX:5:2108:14488:171419/1   105     4e-18
  SRR1012307.88040917 HWI-ST898:182:D0RN1ACXX:5:2107:11364:161226/1   105     4e-18
  SRR1012307.81476356 HWI-ST898:182:D0RN1ACXX:5:2105:10976:148985/1   105     4e-18
  SRR1012307.80396917 HWI-ST898:182:D0RN1ACXX:5:2105:16393:76866/1    105     4e-18
  SRR1012307.80373617 HWI-ST898:182:D0RN1ACXX:5:2105:10721:75334/1    105     4e-18
  SRR1012307.78244648 HWI-ST898:182:D0RN1ACXX:5:2104:2758:128429/1    105     4e-18
  SRR1012307.77751755 HWI-ST898:182:D0RN1ACXX:5:2104:15771:93740/1    105     4e-18
  SRR1012307.77181299 HWI-ST898:182:D0RN1ACXX:5:2104:3288:53308/1     105     4e-18
  SRR1012307.73660268 HWI-ST898:182:D0RN1ACXX:5:2102:16765:193407/1   105     4e-18
  SRR1012307.71515613 HWI-ST898:182:D0RN1ACXX:5:2102:12808:28318/1    105     4e-18
  SRR1012307.68695513 HWI-ST898:182:D0RN1ACXX:5:1308:16812:188523/1   105     4e-18
  SRR1012307.68620973 HWI-ST898:182:D0RN1ACXX:5:1308:2701:184944/1    105     4e-18
  SRR1012307.68467551 HWI-ST898:182:D0RN1ACXX:5:1308:10096:176605/1   105     4e-18
  SRR1012307.68136284 HWI-ST898:182:D0RN1ACXX:5:1308:20759:158691/1   105     4e-18
  SRR1012307.62971685 HWI-ST898:182:D0RN1ACXX:5:1307:6433:56883/1     105     4e-18
  SRR1012307.57354375 HWI-ST898:182:D0RN1ACXX:5:1305:19980:99900/1    105     4e-18
  SRR1012307.52295262 HWI-ST898:182:D0RN1ACXX:5:1303:7025:153774/1    105     4e-18
  SRR1012307.47957009 HWI-ST898:182:D0RN1ACXX:5:1302:18352:31715/1    105     4e-18
  SRR1012307.45163816 HWI-ST898:182:D0RN1ACXX:5:1208:20487:196457/1   105     4e-18
  SRR1012307.42204367 HWI-ST898:182:D0RN1ACXX:5:1208:3553:25486/1     105     4e-18
  SRR1012307.41116399 HWI-ST898:182:D0RN1ACXX:5:1207:9437:156527/1    105     4e-18
  SRR1012307.38807214 HWI-ST898:182:D0RN1ACXX:5:1207:4382:7954/1      105     4e-18
  SRR1012307.37748723 HWI-ST898:182:D0RN1ACXX:5:1206:7221:134875/1    105     4e-18
  SRR1012307.34776645 HWI-ST898:182:D0RN1ACXX:5:1205:16414:129251/1   105     4e-18
  SRR1012307.33560074 HWI-ST898:182:D0RN1ACXX:5:1205:7446:44224/1     105     4e-18
  SRR1012307.32590209 HWI-ST898:182:D0RN1ACXX:5:1204:5735:173289/1    105     4e-18
  SRR1012307.32384805 HWI-ST898:182:D0RN1ACXX:5:1204:5428:158628/1    105     4e-18
  SRR1012307.29206654 HWI-ST898:182:D0RN1ACXX:5:1203:16541:123585/1   105     4e-18
  SRR1012307.23564326 HWI-ST898:182:D0RN1ACXX:5:1201:20353:50430/1    105     4e-18
  SRR1012307.20667406 HWI-ST898:182:D0RN1ACXX:5:1108:12254:68212/1    105     4e-18
  SRR1012307.19157971 HWI-ST898:182:D0RN1ACXX:5:1107:1709:175431/1    105     4e-18
  SRR1012307.19032319 HWI-ST898:182:D0RN1ACXX:5:1107:11293:167596/1   105     4e-18
  SRR1012307.16988036 HWI-ST898:182:D0RN1ACXX:5:1107:2526:41438/1     105     4e-18
  SRR1012307.15767036 HWI-ST898:182:D0RN1ACXX:5:1106:18267:162226/1   105     4e-18
  SRR1012307.15611144 HWI-ST898:182:D0RN1ACXX:5:1106:2154:152338/1    105     4e-18
  SRR1012307.12138288 HWI-ST898:182:D0RN1ACXX:5:1105:8180:122768/1    105     4e-18
  SRR1012306.158848822 DHFC08P1:392:D1GM9ACXX:7:2315:3231:18892/2     105     4e-18
  SRR1012304.114809119 HWI-ST115:451:D1HVBACXX:2:2109:5245:95327/1    105     4e-18
  SRR1012306.143152797 DHFC08P1:392:D1GM9ACXX:7:2306:5560:38870/2     105     4e-18
  SRR1012306.136710876 DHFC08P1:392:D1GM9ACXX:7:2302:6659:4996/2      105     4e-18
  SRR1012306.116374697 DHFC08P1:392:D1GM9ACXX:7:2206:3996:83855/2     105     4e-18
  SRR1012306.108239776 DHFC08P1:392:D1GM9ACXX:7:2201:19871:45506/2    105     4e-18
  SRR1012306.80786333 DHFC08P1:392:D1GM9ACXX:7:1316:13098:71619/2     105     4e-18
  SRR1012306.68749288 DHFC08P1:392:D1GM9ACXX:7:1310:19255:28258/2     105     4e-18
  SRR1012306.64274111 DHFC08P1:392:D1GM9ACXX:7:1307:17113:66721/2     105     4e-18
  SRR1012306.63469884 DHFC08P1:392:D1GM9ACXX:7:1307:4832:18837/2      105     4e-18
  SRR1012306.61709785 DHFC08P1:392:D1GM9ACXX:7:1306:14467:10557/2     105     4e-18
  SRR1012306.61200691 DHFC08P1:392:D1GM9ACXX:7:1305:19484:78246/2     105     4e-18
  SRR1012306.59034811 DHFC08P1:392:D1GM9ACXX:7:1304:21174:37089/2     105     4e-18
  SRR1012306.45069132 DHFC08P1:392:D1GM9ACXX:7:1212:10686:23916/2     105     4e-18
  SRR1012306.42501288 DHFC08P1:392:D1GM9ACXX:7:1210:17136:82284/2     105     4e-18
  SRR1012306.34469260 DHFC08P1:392:D1GM9ACXX:7:1206:8807:18490/2      105     4e-18
  SRR1012306.11914903 DHFC08P1:392:D1GM9ACXX:7:1108:20367:68921/2     105     4e-18
  SRR1012306.11749882 DHFC08P1:392:D1GM9ACXX:7:1108:9360:59276/2      105     4e-18
  SRR1012306.8054514 DHFC08P1:392:D1GM9ACXX:7:1106:12974:37506/2      105     4e-18
  SRR1012306.26953 DHFC08P1:392:D1GM9ACXX:7:1101:13395:3989/2         105     4e-18
  SRR1012306.156316443 DHFC08P1:392:D1GM9ACXX:7:2313:15413:88113/1    105     4e-18
  SRR1012306.155763819 DHFC08P1:392:D1GM9ACXX:7:2313:7079:59735/1     105     4e-18
  SRR1012306.151165857 DHFC08P1:392:D1GM9ACXX:7:2311:6628:12343/1     105     4e-18
  SRR1012306.146826310 DHFC08P1:392:D1GM9ACXX:7:2308:18989:63339/1    105     4e-18
  SRR1012306.140672518 DHFC08P1:392:D1GM9ACXX:7:2304:6823:80860/1     105     4e-18
  SRR1012306.137368532 DHFC08P1:392:D1GM9ACXX:7:2302:14676:51516/1    105     4e-18
  SRR1012306.121085750 DHFC08P1:392:D1GM9ACXX:7:2209:6178:60053/1     105     4e-18
  SRR1012306.120799634 DHFC08P1:392:D1GM9ACXX:7:2209:17859:43505/1    105     4e-18
  SRR1012306.112854458 DHFC08P1:392:D1GM9ACXX:7:2204:14516:64027/1    105     4e-18
  SRR1012306.111338961 DHFC08P1:392:D1GM9ACXX:7:2203:11873:63810/1    105     4e-18
  SRR1012306.97966396 DHFC08P1:392:D1GM9ACXX:7:2111:12890:58154/1     105     4e-18
  SRR1012306.90492154 DHFC08P1:392:D1GM9ACXX:7:2107:15579:14712/1     105     4e-18
  SRR1012304.90627318 HWI-ST115:451:D1HVBACXX:2:1313:20146:66022/1    105     4e-18
  SRR1012306.81318389 DHFC08P1:392:D1GM9ACXX:7:1316:8550:100362/1     105     4e-18
  SRR1012306.62709302 DHFC08P1:392:D1GM9ACXX:7:1306:20318:71748/1     105     4e-18
  SRR1012306.60995603 DHFC08P1:392:D1GM9ACXX:7:1305:14398:65645/1     105     4e-18
  SRR1012306.57458439 DHFC08P1:392:D1GM9ACXX:7:1303:15349:28520/1     105     4e-18
  SRR1012306.38077951 DHFC08P1:392:D1GM9ACXX:7:1208:10430:33774/1     105     4e-18
  SRR1012306.37369676 DHFC08P1:392:D1GM9ACXX:7:1207:5962:92435/1      105     4e-18
  SRR1012306.35194669 DHFC08P1:392:D1GM9ACXX:7:1206:5998:62352/1      105     4e-18
  SRR1012306.29465848 DHFC08P1:392:D1GM9ACXX:7:1202:11778:95291/1     105     4e-18
  SRR1012306.11195575 DHFC08P1:392:D1GM9ACXX:7:1108:12114:27371/1     105     4e-18
  SRR1012304.60532508 HWI-ST115:451:D1HVBACXX:2:1214:7001:60988/1     105     4e-18
  SRR1012304.57299820 HWI-ST115:451:D1HVBACXX:2:1213:5773:25062/1     105     4e-18
  SRR1012304.54092696 HWI-ST115:451:D1HVBACXX:2:1211:6967:85640/1     105     4e-18
  SRR1012304.52616283 HWI-ST115:451:D1HVBACXX:2:1211:18225:21271/1    105     4e-18
  SRR1012304.51867515 HWI-ST115:451:D1HVBACXX:2:1210:12326:87191/1    105     4e-18
  SRR1012304.46416257 HWI-ST115:451:D1HVBACXX:2:1208:6043:39700/1     105     4e-18
  SRR1012304.46227889 HWI-ST115:451:D1HVBACXX:2:1208:13897:30881/1    105     4e-18
  SRR1012304.43951487 HWI-ST115:451:D1HVBACXX:2:1207:15134:23254/1    105     4e-18
  SRR1012304.40457176 HWI-ST115:451:D1HVBACXX:2:1205:12447:51859/1    105     4e-18
  SRR1012304.38550277 HWI-ST115:451:D1HVBACXX:2:1204:9149:53402/1     105     4e-18
  SRR1012304.37589098 HWI-ST115:451:D1HVBACXX:2:1203:6970:95067/1     105     4e-18
  SRR1012304.35614192 HWI-ST115:451:D1HVBACXX:2:1202:4238:80122/1     105     4e-18
  SRR1012304.32487811 HWI-ST115:451:D1HVBACXX:2:1201:15709:6827/1     105     4e-18
  SRR1012304.31156139 HWI-ST115:451:D1HVBACXX:2:1116:9811:48064/1     105     4e-18
  SRR1012304.30276157 HWI-ST115:451:D1HVBACXX:2:1116:15569:10760/1    105     4e-18
  SRR1012304.29043574 HWI-ST115:451:D1HVBACXX:2:1115:2750:55634/1     105     4e-18
  SRR1012304.14422085 HWI-ST115:451:D1HVBACXX:2:1108:10521:83102/1    105     4e-18
  SRR1012304.12868780 HWI-ST115:451:D1HVBACXX:2:1108:19091:7983/1     105     4e-18
  SRR1012304.7800761 HWI-ST115:451:D1HVBACXX:2:1105:7894:47680/1      105     4e-18
  SRR1012304.218479 HWI-ST115:451:D1HVBACXX:2:1101:19220:14748/1      105     4e-18
  SRR1012305.186122710 HWI-ST115:451:D1HVBACXX:1:2316:17142:10995/2   104     1e-17
  SRR1012305.171724465 HWI-ST115:451:D1HVBACXX:1:2309:12794:42381/2   104     1e-17
  SRR1012305.168112728 HWI-ST115:451:D1HVBACXX:1:2307:6879:57399/2    104     1e-17
  SRR1012305.162438652 HWI-ST115:451:D1HVBACXX:1:2304:9746:35949/2    104     1e-17
  SRR1012305.159958233 HWI-ST115:451:D1HVBACXX:1:2302:2444:86527/2    104     1e-17
  SRR1012305.151328535 HWI-ST115:451:D1HVBACXX:1:2214:12822:62368/2   104     1e-17
  SRR1012305.149092901 HWI-ST115:451:D1HVBACXX:1:2213:11419:64143/2   104     1e-17
  SRR1012305.141009038 HWI-ST115:451:D1HVBACXX:1:2209:14038:80600/2   104     1e-17
  SRR1012305.140351672 HWI-ST115:451:D1HVBACXX:1:2209:10303:48434/2   104     1e-17
  SRR1012305.132947910 HWI-ST115:451:D1HVBACXX:1:2205:11752:53956/2   104     1e-17
  SRR1012305.112833642 HWI-ST115:451:D1HVBACXX:1:2111:10882:12929/2   104     1e-17
  SRR1012305.106278588 HWI-ST115:451:D1HVBACXX:1:2107:9587:91033/2    104     1e-17
  SRR1012305.99989279 HWI-ST115:451:D1HVBACXX:1:2104:8855:50191/2     104     1e-17
  SRR1012305.97797287 HWI-ST115:451:D1HVBACXX:1:2103:3710:17460/2     104     1e-17
  SRR1012305.95370954 HWI-ST115:451:D1HVBACXX:1:2101:14864:76006/2    104     1e-17
  SRR1012305.86493020 HWI-ST115:451:D1HVBACXX:1:1313:5837:57892/2     104     1e-17
  SRR1012305.74501011 HWI-ST115:451:D1HVBACXX:1:1307:6498:73946/2     104     1e-17
  SRR1012305.63486104 HWI-ST115:451:D1HVBACXX:1:1301:10931:37178/2    104     1e-17
  SRR1012305.62123584 HWI-ST115:451:D1HVBACXX:1:1216:5405:67860/2     104     1e-17
  SRR1012305.54899157 HWI-ST115:451:D1HVBACXX:1:1213:1742:50339/2     104     1e-17
  SRR1012305.51392658 HWI-ST115:451:D1HVBACXX:1:1211:6334:87938/2     104     1e-17
  SRR1012305.42209968 HWI-ST115:451:D1HVBACXX:1:1207:2060:32431/2     104     1e-17
  SRR1012305.33526432 HWI-ST115:451:D1HVBACXX:1:1201:14150:95847/2    104     1e-17
  SRR1012305.33133571 HWI-ST115:451:D1HVBACXX:1:1201:6017:72506/2     104     1e-17
  SRR1012305.23945496 HWI-ST115:451:D1HVBACXX:1:1113:3334:50763/2     104     1e-17
  SRR1012305.13920185 HWI-ST115:451:D1HVBACXX:1:1108:2303:86229/2     104     1e-17
  SRR1012305.7731617 HWI-ST115:451:D1HVBACXX:1:1105:17475:72589/2     104     1e-17
  SRR1012305.281421 HWI-ST115:451:D1HVBACXX:1:1101:10988:18436/2      104     1e-17
  SRR1012305.175292210 HWI-ST115:451:D1HVBACXX:1:2311:3559:18069/1    104     1e-17
  SRR1012305.171102436 HWI-ST115:451:D1HVBACXX:1:2309:4889:11919/1    104     1e-17
  SRR1012305.168166375 HWI-ST115:451:D1HVBACXX:1:2307:7234:60077/1    104     1e-17
  SRR1012305.166345445 HWI-ST115:451:D1HVBACXX:1:2306:3418:63985/1    104     1e-17
  SRR1012305.151169827 HWI-ST115:451:D1HVBACXX:1:2214:19899:55437/1   104     1e-17
  SRR1012305.145756843 HWI-ST115:451:D1HVBACXX:1:2212:12083:12465/1   104     1e-17
  SRR1012305.136275225 HWI-ST115:451:D1HVBACXX:1:2207:9919:36906/1    104     1e-17
  SRR1012305.131184483 HWI-ST115:451:D1HVBACXX:1:2204:13703:33630/1   104     1e-17
  SRR1012305.123741642 HWI-ST115:451:D1HVBACXX:1:2116:13105:7518/1    104     1e-17
  SRR1012305.112794559 HWI-ST115:451:D1HVBACXX:1:2111:5565:11185/1    104     1e-17
  SRR1012305.77768242 HWI-ST115:451:D1HVBACXX:1:1309:7421:40705/1     104     1e-17
  SRR1012305.68043123 HWI-ST115:451:D1HVBACXX:1:1304:18237:10971/1    104     1e-17
  SRR1012305.46515902 HWI-ST115:451:D1HVBACXX:1:1209:17199:52024/1    104     1e-17
  SRR1012305.46498367 HWI-ST115:451:D1HVBACXX:1:1209:8324:51313/1     104     1e-17
  SRR1012305.39713339 HWI-ST115:451:D1HVBACXX:1:1205:17851:96254/1    104     1e-17
  SRR1012305.23266405 HWI-ST115:451:D1HVBACXX:1:1113:17377:21136/1    104     1e-17
  SRR1012305.17173531 HWI-ST115:451:D1HVBACXX:1:1110:2768:42167/1     104     1e-17
  SRR1012305.16731723 HWI-ST115:451:D1HVBACXX:1:1110:15313:21629/1    104     1e-17
  SRR1012305.8167908 HWI-ST115:451:D1HVBACXX:1:1105:13512:95445/1     104     1e-17
  SRR1012305.5338936 HWI-ST115:451:D1HVBACXX:1:1104:11242:26978/1     104     1e-17
  SRR1012305.4192072 HWI-ST115:451:D1HVBACXX:1:1103:17438:44055/1     104     1e-17
  SRR1012305.4110231 HWI-ST115:451:D1HVBACXX:1:1103:13049:39746/1     104     1e-17
  SRR1012304.192845554 HWI-ST115:451:D1HVBACXX:2:2315:17896:75661/2   104     1e-17
  SRR1012304.187453582 HWI-ST115:451:D1HVBACXX:2:2313:12350:34948/2   104     1e-17
  SRR1012304.186329054 HWI-ST115:451:D1HVBACXX:2:2312:5413:83173/2    104     1e-17
  SRR1012304.176378161 HWI-ST115:451:D1HVBACXX:2:2308:14163:10610/2   104     1e-17
  SRR1012304.170389631 HWI-ST115:451:D1HVBACXX:2:2304:17617:97674/2   104     1e-17
  SRR1012304.156205417 HWI-ST115:451:D1HVBACXX:2:2213:13471:81333/2   104     1e-17
  SRR1012304.144322338 HWI-ST115:451:D1HVBACXX:2:2208:5898:52598/2    104     1e-17
  SRR1012304.140265302 HWI-ST115:451:D1HVBACXX:2:2206:14892:57610/2   104     1e-17
  SRR1012304.109988952 HWI-ST115:451:D1HVBACXX:2:2107:21338:58377/2   104     1e-17
  SRR1012304.88888300 HWI-ST115:451:D1HVBACXX:2:1312:12607:86253/2    104     1e-17
  SRR1012304.71753858 HWI-ST115:451:D1HVBACXX:2:1304:19934:34283/2    104     1e-17
  SRR1012304.65231992 HWI-ST115:451:D1HVBACXX:2:1216:17263:59069/2    104     1e-17
  SRR1012304.54718312 HWI-ST115:451:D1HVBACXX:2:1212:6049:14110/2     104     1e-17
  SRR1012304.51058847 HWI-ST115:451:D1HVBACXX:2:1210:8389:51695/2     104     1e-17
  SRR1012304.42215168 HWI-ST115:451:D1HVBACXX:2:1206:13732:39164/2    104     1e-17
  SRR1012304.31462224 HWI-ST115:451:D1HVBACXX:2:1116:11373:60996/2    104     1e-17
  SRR1012304.30779314 HWI-ST115:451:D1HVBACXX:2:1116:20811:32017/2    104     1e-17
  SRR1012304.25108048 HWI-ST115:451:D1HVBACXX:2:1113:16161:80727/2    104     1e-17
  SRR1012304.17829441 HWI-ST115:451:D1HVBACXX:2:1110:2878:47731/2     104     1e-17
  SRR1012304.11229857 HWI-ST115:451:D1HVBACXX:2:1107:19077:25095/2    104     1e-17
  SRR1012304.8159071 HWI-ST115:451:D1HVBACXX:2:1105:20642:66094/2     104     1e-17
  SRR1012304.6467935 HWI-ST115:451:D1HVBACXX:2:1104:13810:74531/2     104     1e-17
  SRR1012304.188144124 HWI-ST115:451:D1HVBACXX:2:2313:4905:65825/1    104     1e-17
  SRR1012304.184420153 HWI-ST115:451:D1HVBACXX:2:2311:20970:95390/1   104     1e-17
  SRR1012304.179874667 HWI-ST115:451:D1HVBACXX:2:2309:4571:80611/1    104     1e-17
  SRR1012304.161108273 HWI-ST115:451:D1HVBACXX:2:2215:17650:88302/1   104     1e-17
  SRR1012304.155970792 HWI-ST115:451:D1HVBACXX:2:2213:15629:71461/1   104     1e-17
  SRR1012304.154723029 HWI-ST115:451:D1HVBACXX:2:2213:5836:18504/1    104     1e-17
  SRR1012307.137290568 HWI-ST898:182:D0RN1ACXX:5:2308:4525:93115/2    104     1e-17
  SRR1012307.135469664 HWI-ST898:182:D0RN1ACXX:5:2307:5264:190746/2   104     1e-17
  SRR1012307.130754516 HWI-ST898:182:D0RN1ACXX:5:2306:17094:111872/2  104     1e-17
  SRR1012307.128718856 HWI-ST898:182:D0RN1ACXX:5:2305:16490:183384/2  104     1e-17
  SRR1012307.127647728 HWI-ST898:182:D0RN1ACXX:5:2305:5833:115567/2   104     1e-17
  SRR1012307.119967863 HWI-ST898:182:D0RN1ACXX:5:2302:16755:185766/2  104     1e-17
  SRR1012307.114244138 HWI-ST898:182:D0RN1ACXX:5:2208:17816:152958/2  104     1e-17
  SRR1012307.110891329 HWI-ST898:182:D0RN1ACXX:5:2207:1225:161133/2   104     1e-17
  SRR1012307.107866908 HWI-ST898:182:D0RN1ACXX:5:2206:18793:171708/2  104     1e-17
  SRR1012307.105819294 HWI-ST898:182:D0RN1ACXX:5:2206:16389:35419/2   104     1e-17


Query_23    1386  CAGGGTCTAACTAAGTAGCCCAGGCTGGCCTTGACCTCTCAGCAGTCGTCCTGCTCGGTC  1445
572848172   96          ..C..C.T....A...............A...A...AGA..C........T.C.  42
                                                                       \      
                                                                       |      
                                                                       C
1223105648  3           ..C..C.T....A...............A...A...AGA..C........T.C.  57
                                                                       \      
                                                                       |      
                                                                       C
1214007052  100         ..C..C.T....A...............A...A...AGA..C........T.C.  46
                                                                       \      
                                                                       |      
                                                                       C
1080825052  10          ..C..C.T....A...............A...A...AGA..C........T.C.  64
                                                                       \      
                                                                       |      
                                                                       C
1007262480  3           ..C..C.T....A...............A...A...AGA..C........T.C.  57
                                                                       \      
                                                                       |      
                                                                       C
519692671   10          ..C..C.T....A...............A...A...AGA..C........T.C.  64
                                                                       \      
                                                                       |      
                                                                       C
341494600   10          ..C..C.T....A...............A...A...AGA..C........T.C.  64
                                                                       \      
                                                                       |      
                                                                       C
38460663    10          ..C..C.T....A...............A...A...AGA..C........T.C.  64
                                                                       \      
                                                                       |      
                                                                       C
7487446     3           ..C..C.T....A...............A...A...AGA..C........T.C.  57
                                                                       \      
                                                                       |      
                                                                       C
1240390201  6           ..C....T....A............C..A...A...AGA..C........T.C.  60
                                                                       \      
                                                                       |      
                                                                       C
1108299453  7           ..C...CT....................A..GA...AGA..CA.......T.C.  61
                                                                       \      
                                                                       |      
                                                                       C
525831946   7           ..C...CT....................A..GA...AGA..CA.......T.C.  61
                                                                       \      
                                                                       |      
                                                                       C
158639789   97          ..C...CT....................A..GA...AGA..CA.......T.C.  43
                                                                       \      
                                                                       |      
                                                                       C
92199976    7           ..C...CT....................A..GA...AGA..CA.......T.C.  61
                                                                       \      
                                                                       |      
                                                                       C
1037899075  6           ..C....T....A............C..A...A...AGA..C........T.C.  60
                                                                       \      
                                                                       |      
                                                                       C
468932773   8           ..C...CT....................A...A...AGA..CA.......T.C.  62
                                                                       \      
                                                                       |      
                                                                       C
156910964   8           ..C...CT....................A...A...AGA..CA.......T.C.  62
                                                                       \      
                                                                       |      
                                                                       C
129918114   6           ..C....T....A............C..A...A...AGA..C........T.C.  60
                                                                       \      
                                                                       |      
                                                                       C
1307270735  94          ..C....T....A............C..A...A...AGA..C........T.C.  40
                                                                       \      
                                                                       |      
                                                                       C
1002773604  100         ..C....T....A............C..A...A...AGA..C........T.C.  46
                                                                       \      
                                                                       |      
                                                                       C
994102059   100         ..C....T....A............C..A...A...AGA..C........T.C.  46
                                                                       \      
                                                                       |      
                                                                       C
468978029   8                   ....A...............A...A...AGA..C........T.C.  54
                                                                       \      
                                                                       |      
                                                                       C
851817803   100         ..C...CT....................A...A...AGA..CA.......T.C.  46
                                                                       \      
                                                                       |      
                                                                       C
774571877   98          ..C...CT....................A...A...AGA..C........T...  44
                                                                       \      
                                                                       |      
                                                                       T
714259156   96          ..C...TT....A...............A...A...AGA..C.....T..T.C.  42
                                                                       \      
                                                                       |      
                                                                       T
675061816   8           ..C...TT....A...............A..GA...AGA..CG.......T.C.  62
                                                                        \     
                                                                        |     
                                                                        T
624093610   97          ..C...CT.................G..A...A...AGA..CG.......T.C.  43
                                                                       \      
                                                                       |      
                                                                       T
537353319   7           ..C....T..G.....C.......G...A...A...TGA..C..T.....A.C.  61
                                                                       \      
                                                                       |      
                                                                       T
516452791   15          ..C...TT....A...............A...A...AGA..C.....T..T.C.  69
                                                                       \      
                                                                       |      
                                                                       T
498559763   93          ..C....T....A............C..A...A...AGA..C........T.C.  39
                                                                       \      
                                                                       |      
                                                                       C
51096396    98          ..C...CT....................A...A...AGA..C........T...  44
                                                                       \      
                                                                       |      
                                                                       T
1341975684  97                  ....A...............A...A...AGA..C........T.C.  51
                                                                       \      
                                                                       |      
                                                                       C
1322323664  6           ..C....T..G.....C.......G...A...A...TGA..C..T.....A.C.  60
                                                                       \      
                                                                       |      
                                                                       T
1288714907  5           ..C....T....T............C..A...A...AGA..CG.......T.C.  59
                                                                       \      
                                                                       |      
                                                                       C
1263075839  95          ..C...CT.................C..A...A...AGA..CG.......T.C.  41
                                                                        \     
                                                                        |     
                                                                        C
1232538105  10          ..C...TT....A...............A...A...AGA..C.....T..T.C.  64
                                                                       \      
                                                                       |      
                                                                       T
1218014551  10          ..C...CC....................A...A...AGA..C........T.C.  64
                                                                       \      
                                                                       |      
                                                                       C
1186446932  91          ..C...CT....................A...A...AGA..CG.......T.C.  37
                                                                      \       
                                                                      |       
                                                                      G
1154712852  6           ..C...CT.................C..A...A...AGA..C........T.C.  60
                                                                       \      
                                                                       |      
                                                                       C
1138725437  92          ..C...CT....................A...A...AGA..CG.......T.C.  38
                                                                      \       
                                                                      |       
                                                                      G
1062661113  6           ..C....T..G.....C.......G...A...A...TGA..C..T.....A.C.  60
                                                                       \      
                                                                       |      
                                                                       T
1002635249  8           ..C...CT....................A...A...AGA..CG.......T.C.  62
                                                                      \       
                                                                      |       
                                                                      G
997314392   6           ..C....T..G.....C.......G...A...A...TGA..C..T.....A.C.  60
                                                                       \      
                                                                       |      
                                                                       T
934005968   10          ..C...CT....................A...A...AGA..CG.......T.C.  64
                                                                       \      
                                                                       |      
                                                                       T
843202272   7           ..C...CT.................C..A...A...AGA..CG.......T.C.  61
                                                                        \     
                                                                        |     
                                                                        C
816781453   96          ..C...CC....................A...A...AGA..C........T.C.  42
                                                                       \      
                                                                       |      
                                                                       C
792752304   96          ..C...CT....................A...A...AGA..CG.......T.C.  42
                                                                       \      
                                                                       |      
                                                                       T
717438952   95          ..C...CT....................A...A...AGA..C........T...  41
                                                                       \      
                                                                       |      
                                                                       T
704714228   7           ..C...CT...A................A...A...AGA..CG.......T.C.  61
                                                                      \       
                                                                      |       
                                                                      G
694710208   8           ..C...CT....................A...A...AGA..CG.......T.C.  62
                                                                       \      
                                                                       |      
                                                                       T
687323728   7           ..C....T....A............C..A...A...AGA..C........T.C.  61
                                                                       \      
                                                                       |      
                                                                       C
667892545   98          ..C....T....A...............A...A...AGA..C........T.C.  44
                                                                      \       
                                                                      |       
                                                                      G
656473512   96          ..C...CT.................C..A...A...AGA..C........T.C.  42
                                                                       \      
                                                                       |      
                                                                       C
620421855   6           ..C...CT.................C..A...A...AGA..C........T.C.  60
                                                                       \      
                                                                       |      
                                                                       C
615056622   91          ..C...CC....................A...A...AGA..C........T.C.  37
                                                                       \      
                                                                       |      
                                                                       C
603425759   12          ..C...CT....................A...AT..AGA..C........T.C.  66
                                                                       \      
                                                                       |      
                                                                       T
592071976   91          ..C...CT................C...A...A...AGA..CA.......T.C.  37
                                                                       \      
                                                                       |      
                                                                       C
572101852   5           ..C....T....A...............A...A...AGA..C........T.C.  59
                                                                      \       
                                                                      |       
                                                                      G
557354129   96          ..C...CT....A...............A...A...AGA..TG.......T.C.  42
                                                                       \      
                                                                       |      
                                                                       C
550761214   11          ..C...CT....................A...A...AGA..CG.......T.C.  65
                                                                       \      
                                                                       |      
                                                                       C
538272588   9           ..C...CT....................A...A...AGA..CG.......T.C.  63
                                                                      \       
                                                                      |       
                                                                      G
510929238   8           ..C...CT....................A...A...AGA..CA.......T.C.  62
                                                                       \      
                                                                       |      
                                                                       C
507425984   10          ..C...CC....................A...A...AGA..C........T.C.  64
                                                                       \      
                                                                       |      
                                                                       C
499945910   7           ..C....T....T............C..A...A...AGA..CG.......T.C.  61
                                                                       \      
                                                                       |      
                                                                       C
495982555   7           ..C...CT................C...A...A...AGA..CA.......T.C.  61
                                                                       \      
                                                                       |      
                                                                       C
493933525   97          ..C...CT.................C..A...A...AGA..CG.......T.C.  43
                                                                      \       
                                                                      |       
                                                                      G
483929541   8          ...C....T................C...--A.....AGA..CA.......T.C.  61
                                                                       \      
                                                                       |      
                                                                       T
455368768   6           ..C...CT.................C..A...A...AGA..CG.......T.C.  60
                                                                        \     
                                                                        |     
                                                                        C
449551258   7           ..C...CT....................A...A...AGA..C........T...  61
                                                                       \      
                                                                       |      
                                                                       T
443371181   10          ..C...CT....................A...A...AGA..AG....G..TTC.  64
                                                                       \      
                                                                       |      
                                                                       T
392177790   12          ..C...CT....................A...A...AGA..CG.......T.C.  66
                                                                      \       
                                                                      |       
                                                                      G
331371785   12          ..C...CT....................A...A...AGA..CG.......T.C.  66
                                                                      \       
                                                                      |       
                                                                      G
87701550    95          ..C...CT.................C..A...A...AGA..CG.......T.C.  41
                                                                        \     
                                                                        |     
                                                                        C
1360551442  2           ..C...TG.................C..A...A...AGA..CA.......T.C.  56
                                                                       \      
                                                                       |      
                                                                       T
1315205882  12              ...T....A...............A...A...AGA..C........T.C.  62
                                                                       \      
                                                                       |      
                                                                       T
1301372890  14          ..C...TT....A...............A...A...AGA..C.....T..T.C.  68
                                                                       \      
                                                                       |      
                                                                       T
1275725773  4           ..C...CT.................C..A...A...AGA..CA.......T.C.  58
                                                                       \      
                                                                       |      
                                                                       C
1210726598  88          ..C...CT....................A...A...AGA..CG.......T.C.  34
                                                                       \      
                                                                       |      
                                                                       T
1195243410  10         ...C....T................C...--A.....AGA..CA.......T.C.  63
                                                                       \      
                                                                       |      
                                                                       T
1181705361  15          ..C....T..G.....C.......G...A...A...TGA..C..T.....A.C.  69
                                                                       \      
                                                                       |      
                                                                       T
1161284552  5           ..C...CT.................C..A...A...AGA..CG.......T.C.  59
                                                                        \     
                                                                        |     
                                                                        C
1131378595  100        ...C...CT.................C..A...A...AGA..C........T.C.  45
                                                                       \      
                                                                       |      
                                                                       G
1072806714  6           ..C...CT.................C..A...A...AGA..CA.......T.C.  60
                                                                       \      
                                                                       |      
                                                                       C
1042807404  5           ..C...CT....A...............A...A.T.AGA..TG....G..T.C.  59
                                                                       \      
                                                                       |      
                                                                       T
917122309   3           ..C...CT....................A...A...AGA..CA.......T.C.  57
                                                                       \      
                                                                       |      
                                                                       C
907133799   4       ..A...C....T....A...............A...A...AGA..C........T.C.  62
                                                                       \      
                                                                       |      
                                                                       C
842154357   14          ..C....T....A...............A...A...AGA..C........T.C.  68
                                                                      \       
                                                                      |       
                                                                      G
824390767   13          ..C...CT..........T.........A...G...AGA..C........T.C.  67
                                                                        \     
                                                                        |     
                                                                        C
761951063   3                   ....A...............A...A...AGA..CG.......T.C.  49
                                                                       \      
                                                                       |      
                                                                       T
703272988   90      ..A...C....T....A...............A...A...AGA..C........T.C.  32
                                                                       \      
                                                                       |      
                                                                       C
682205616   12              ...T....A...............A...A...AGA..C........T.C.  62
                                                                       \      
                                                                       |      
                                                                       T
666713425   100                 ....A...............A...A...AGA..CG.......T.C.  54
                                                                       \      
                                                                       |      
                                                                       T
661364643   10          ..C...CT....................A...A...AGA..C........T.C.  64
                                                                       \      
                                                                       |      
                                                                       C
661137509   6           ..C...CT....................A...A...AGA..CG.......T.C.  60
                                                                       \      
                                                                       |      
                                                                       C
651720298   7           ..C...CT.................C..A...A...AGA..CG.......T.C.  61
                                                                       \      
                                                                       |      
                                                                       G
647626700   14          ..C...CT................C...A...A...AGA..CA.......T.C.  68
                                                                       \      
                                                                       |      
                                                                       C
635338183   10          ..C...CT....................A...A...AGA..C........T.C.  64
                                                                       \      
                                                                       |      
                                                                       C
622054180   99          ..C....T....A...............A...A...AGA..C........T.C.  45
                                                                      \       
                                                                      |       
                                                                      G
590331590   98      ..A...C...CT.................C..A...A...AGA..C........T.C.  40
                                                                      \       
                                                                      |       
                                                                      G
590117202   97                  ....A...............A...A...AGA..CG.......T.C.  51
                                                                       \      
                                                                       |      
                                                                       T
587141506   4                   ....A...............A...A...AGA..CG.......T.C.  50
                                                                       \      
                                                                       |      
                                                                       T
576220914   93      ..A...C....T....A...............A...A...AGA..C........T.C.  35
                                                                       \      
                                                                       |      
                                                                       C
566084166   14          ..C...CT....................A...A...AGA..CG.......T.C.  68
                                                                      \       
                                                                      |       
                                                                      G
562654156   8           ..C...CT....................A...A...AGA..C........T...  62
                                                                       \      
                                                                       |      
                                                                       T
554321129   8           ..C...TG.................C..A...A...AGA..C........T.C.  62
                                                                        \     
                                                                        |     
                                                                        C
544304347   94          ..C...CT....................A...A...AGA..C........T.C.  40
                                                                        \     
                                                                        |     
                                                                        C
535454046   97          ..C...TG....................A...A...AGA..CG.......T.C.  43
                                                                      \       
                                                                      |       
                                                                      G
504468928   3              ....T....A............C..A...A...AGA..C........T.C.  54
                                                                       \      
                                                                       |      
                                                                       C
500076549   13          ..C...CT....................A...A...AGA..CG.......T.C.  67
                                                                      \       
                                                                      |       
                                                                      G
498577836   6           ..C...CT....A...............A...A.T.AGA..TG....G..T.C.  60
                                                                       \      
                                                                       |      
                                                                       T
488581715   94          ..C...CT...A................A...A...AGA..CG.......T.C.  40
                                                                      \       
                                                                      |       
                                                                      G
464329642   13          ..C...CT.................C..A...A...AGA..CG.......T.C.  67
                                                                      \       
                                                                      |       
                                                                      G
453426187   100         ..C...CC....................A...A...AGA..C........T.C.  46
                                                                       \      
                                                                       |      
                                                                       C
447195980   4       ..A...C...CT.................C..A...A...AGA..C........T.C.  62
                                                                      \       
                                                                      |       
                                                                      G
436344701   101         ..C...CT....A...............A...A...AGA..TG.......T.C.  47
                                                                       \      
                                                                       |      
                                                                       C
426473799   3           ..C...CT..........T.........A...G...AGA..C........T.C.  57
                                                                        \     
                                                                        |     
                                                                        C
418601870   94                  ....................A..GA...AGA..C........T.C.  48
                                                                       \      
                                                                       |      
                                                                       C
411698712   3           ..C...CT..........T.........A...G...AGA..C........T.C.  57
                                                                        \     
                                                                        |     
                                                                        C
367977860   5           ..C...CT.................C..A...A...AGA..CA.......T.C.  59
                                                                       \      
                                                                       |      
                                                                       C
350605358   2           ..C...TG.................C..A...A...AGA..CA.......T.C.  56
                                                                       \      
                                                                       |      
                                                                       T
347567975   7           ..C...CT....................A...A...AGA..CG.......T.C.  61
                                                                        \     
                                                                        |     
                                                                        T
272533319   99          ..C...TT....A............C..A...G...AGA..C........T.C.  45
                                                                       \      
                                                                       |      
                                                                       C
223204847   7           ..C...CT....................A...A...AGA..CG.......T.C.  61
                                                                        \     
                                                                        |     
                                                                        T
184226149   3                   ....A...............A...A...AGA..CG.......T.C.  49
                                                                       \      
                                                                       |      
                                                                       T
174469648   12          ..C....T....T............C..A...A...AGA..CG.......T.C.  66
                                                                       \      
                                                                       |      
                                                                       C
147544687   86          ..C...CT................C...A...A...AGA..CA.......T.C.  32
                                                                       \      
                                                                       |      
                                                                       C
135544716   94          ..C....T....A............C..A...A...AGA...........T.C.  40
                                                                       \      
                                                                       |      
                                                                       C
125243311   98                  ....A...............A...A...AGA..CG.......T.C.  52
                                                                       \      
                                                                       |      
                                                                       T
50650713    8           ..C...CT....................A...A...AGA..CG.......T.C.  62
                                                                        \     
                                                                        |     
                                                                        T
46411730    5           ..C...CT....A...............A...A.T.AGA..TG....G..T.C.  59
                                                                       \      
                                                                       |      
                                                                       T
27538220    13          ..C...CT.................C..A...A...AGA..CG.......T.C.  67
                                                                      \       
                                                                      |       
                                                                      G
25917653    12          ..C....T....T............C..A...A...AGA..CG.......T.C.  66
                                                                       \      
                                                                       |      
                                                                       C
16574651    94          ..C...CT...A................A...A...AGA..CG.......T.C.  40
                                                                      \       
                                                                      |       
                                                                      G
956725      14          ..C....T....A...............A...A...AGA..C........T.C.  68
                                                                      \       
                                                                      |       
                                                                      G
1365048936  13                  ....................A...A...AGA..C........T.C.  59
                                                                       \      
                                                                       |      
                                                                       C
1349731025  12          ..C...CT.................CA.A...A...AGA..CG.......T.C.  66
                                                                       \      
                                                                       |      
                                                                       T
1343520082  4           ..C....T.................C..A...G...AGA..CA.......T.C.  58
                                                                        \     
                                                                        |     
                                                                        C
1338748463  96          ..C...CT....A...............A...A...AGA..C........T.C.  42
                                                                       \      
                                                                       |      
                                                                       T
1333715194  95          ..C...CT....A............A..A...A...AGA..CA.......T.C.  41
                                                                       \      
                                                                       |      
                                                                       C
1316159095  6           ..C...CT....................A...A...AGA..C........T.C.  60
                                                                       \      
                                                                       |      
                                                                       C
1284894285  92                  ....A...............A...A...AGA..CG.......T.C.  46
                                                                       \      
                                                                       |      
                                                                       T
1282108045  97     ...A...C...CT....................A...A...AGA..CA.......T.C.  38
                                                                      \       
                                                                      |       
                                                                      G
1280334622  96          ..C...CT....................A...A...AGA..C........T.C.  42
                                                                      \       
                                                                      |       
                                                                      G
1267083792  97          ..C...CT....................A...A...AGA..C........T.C.  43
                                                                      \       
                                                                      |       
                                                                      G
1259288383  90          ..C...CT......T.............A...A...AGA..CG.......T.C.  36
                                                                       \      
                                                                       |      
                                                                       C
1237639231  95                  ...A................A...A...AGA..CG.......T.C.  49
                                                                      \       
                                                                      |       
                                                                      G
1235496196  95          ..C...CT.................C..A...A...AGA..CA.......T.C.  41
                                                                       \      
                                                                       |      
                                                                       C
1231181366  95          ..C...CT....................A...A...AGA..CG.......T.C.  41
                                                                      \       
                                                                      |       
                                                                      G
1230830339  5           ..C...CT.................C..A...A...AGA..C........T.C.  59
                                                                       \      
                                                                       |      
                                                                       C
1218020870  93          ..C...TT....A...............A...A...GGA..CG.......T.C.  39
                                                                      \       
                                                                      |       
                                                                      G
1199949031  2       ..A...C...CT....................A...A...AGA..CA.......T.C.  60
                                                                       \      
                                                                       |      
                                                                       C
1199522863  6           ..C...CT....A...............A...A...AGA..CA.......T.C.  60
                                                                       \      
                                                                       |      
                                                                       C
1195336102  11          ..C...CT....................A...A...AGA..AG.......TTC.  65
                                                                       \      
                                                                       |      
                                                                       T
1195324638  4           ..C....T.................C..A...G...AGA..CA.......T.C.  58
                                                                        \     
                                                                        |     
                                                                        C
1178407597  90          ..C...CT.................C..A...A...A.A.TC........T.C.  36
                                                                       \      
                                                                       |      
                                                                       T
1177832983  97          ..C...CT....................A...A...AGA..C........T.C.  43
                                                                       \      
                                                                       |      
                                                                       C
1154255982  95          ..C...TT....A...............A...A...AGA..C........T.C.  41
                                                                       \      
                                                                       |      
                                                                       G
1151674265  91          ..C...CT....A...............A...A...AGA..C........T.C.  37
                                                                       \      
                                                                       |      
                                                                       T
1147785192  96          ..C...TG....................A...A...AGA..C........T.C.  42
                                                                       \      
                                                                       |      
                                                                       C
1146226560  6           ..C...CT....A...............A...A...GGA..CA.......T...  60
                                                                        \     
                                                                        |     
                                                                        A
1141089320  91          ..C...CT....A...............A...A.T.AGA..TG....G..T.C.  37
                                                                       \      
                                                                       |      
                                                                       T
1119083732  88          ..C...CT.................C..A...A...AGA..CA.......T.C.  34
                                                                       \      
                                                                       |      
                                                                       T
1098534463  6           ..C...GT....................A...A...AGA..CA.......T.C.  60
                                                                       \      
                                                                       |      
                                                                       C
1098263064  90          ..C...CT....................A...A...AGA..CG.......T.C.  36
                                                                      \       
                                                                      |       
                                                                      G
1091825951  6       ..A...C...CT.................C..A...A...AGA..C........T.C.  64
                                                                      \       
                                                                      |       
                                                                      G
1084012616  12          ..C...CT....A............A..A...A...AGA..CA.......T.C.  66
                                                                       \      
                                                                       |      
                                                                       C
1076054209  6           ..C...CT......T.............A...A...AGA..CG.......T.C.  60
                                                                       \      
                                                                       |      
                                                                       C
1074169433  8           ..C...CT.................G..A...A...AGA..C.T......T.C.  62
                                                                       \      
                                                                       |      
                                                                       C
1072985162  96          ..C...CT....A...............A...A...AGA..CA.......T.C.  42
                                                                       \      
                                                                       |      
                                                                       A
1053629142  8           ..C...CT.................C..A...A...AGA..CG.......T.C.  62
                                                                        \     
                                                                        |     
                                                                        C
1053142590  8           ..C...CT.................G..A...A...AGA..C.T......T.C.  62
                                                                       \      
                                                                       |      
                                                                       C
1037866565  90          ..C...CT....................A...A...AGA..CG.......T.C.  36
                                                                      \       
                                                                      |       
                                                                      G
1033239698  8           ..C...CT....................A...A...AGA..CG.......T.C.  62
                                                                       \      
                                                                       |      
                                                                       T
1032663421  9           ..C...CT.................C..A...A...AGA..C........T.C.  63
                                                                       \      
                                                                       |      
                                                                       C
1031880995  97          ..C...CT.................C..A...A...AGA..CA.......T.C.  43
                                                                       \      
                                                                       |      
                                                                       C
1029738130  6           ..C...CT....A...............A...A...AGA..CA.......T.C.  60
                                                                       \      
                                                                       |      
                                                                       C
1027757491  91          ..C...CT....A...............A...A...GGA..CA.......T...  37
                                                                        \     
                                                                        |     
                                                                        A
1026677566  4           ..C...TT....A...............A...A...AGA..C........T.C.  58
                                                                        \     
                                                                        |     
                                                                        T
1017444733  83                  ....................A...A...AGA..CG.......T.C.  37
                                                                      \       
                                                                      |       
                                                                      G
1016970688  1           ..C...TG.................C..A...A...AGA..C........T.C.  55
                                                                       \      
                                                                       |      
                                                                       C
1012840028  5           ..C...CT....A............C..A...A...AGA..CG.......T.C.  59
                                                                       \      
                                                                       |      
                                                                       T
1007596390  100         ..C...CT..........T.........A...G...AGA..C........T.C.  46
                                                                        \     
                                                                        |     
                                                                        C
1002149561  5           ..C...CG.................G..A...A...AGA..CG.......T.C.  59
                                                                       \      
                                                                       |      
                                                                       T
1000648494  9           ..C...CT.................C..A...A...AGA..C........T.C.  63
                                                                       \      
                                                                       |      
                                                                       C
991549349   1           ..C...TG.................C..A...A...AGA..C........T.C.  55
                                                                       \      
                                                                       |      
                                                                       C
985965618   95          ..C...CT....................A...A...AGA..CG.......T.C.  41
                                                                       \      
                                                                       |      
                                                                       T
981766031   7           ..C...CT.................CA.A...A...AGA..CG.......T.C.  61
                                                                       \      
                                                                       |      
                                                                       T
977526949   95          ..C...TG....................A...A...GGA..C........T.C.  41
                                                                       \      
                                                                       |      
                                                                       C
963694782   10          ..C...CT....................A..TA...G.TC....TGC...T.C.  64
                                                            \                 
                                                            |                 
                                                            A
951147418   10          ..C...CT....................A...AT..AGA..C........T.C.  64
                                                                       \      
                                                                       |      
                                                                       T
947034402   9           ..C...CT.................C..A...A...AGA..C........T.C.  63
                                                                       \      
                                                                       |      
                                                                       C
944824980   11          ..C...CT....................A...A...AGA..AG.......TTC.  65
                                                                       \      
                                                                       |      
                                                                       T
940805307   12          ..C...CT....................A...A...AGA..CA.......T.C.  66
                                                                        \     
                                                                        |     
                                                                        C
922707690   8           ..C...CT....A...............A...A...AGA..CA.......T.C.  62
                                                                       \      
                                                                       |      
                                                                       C
899989247   88          ..C...CT.................C..A...A...AGA..CA.......T.C.  34
                                                                       \      
                                                                       |      
                                                                       T
889581365   5           ..C...CT....................A...A...AGA..C........T.C.  59
                                                                       \      
                                                                       |      
                                                                       C
888391408   88          ..C...CT.................C..A...A...AGA..CA.......T.C.  34
                                                                       \      
                                                                       |      
                                                                       T
878123354   90          ..C...CT.................C..A...A...A.A.TC........T.C.  36
                                                                       \      
                                                                       |      
                                                                       T
876070053   11          ..C...CT....................A...A...AGA..AG.......TTC.  65
                                                                       \      
                                                                       |      
                                                                       T
873231345   7           ..C..A.T.......T............A...A...AGA..C.A......T.C.  61
                                                                       \      
                                                                       |      
                                                                       T
867471279   97          ..C...CT.................CA.A...A...AGA..CG.......T.C.  43
                                                                       \      
                                                                       |      
                                                                       T
864797807   98          ..C...CT....................A...A...AGA..CG.......T.C.  44
                                                                       \      
                                                                       |      
                                                                       T
863893769   13                  ....................A...A...AGA..C........T.C.  59
                                                                       \      
                                                                       |      
                                                                       C
863043427   9           ..C..A.T.......T............A...A...AGA..C.A......T.C.  63
                                                                       \      
                                                                       |      
                                                                       T
857514830   91          ..C...CT....................A...A...AGA..CG.......T.C.  37
                                                                      \       
                                                                      |       
                                                                      G
853536754   11          ..C...CT....A...............A...A...AGA..CA.......T.C.  65
                                                                        \     
                                                                        |     
                                                                        T
837568310   99          ..C...CT....................A..TAT..AGA..TG.......T.C.  45
                                                                       \      
                                                                       |      
                                                                       C
832912400   7           ..C...CT....A............C..A...A...AGA..C........T.C.  61
                                                                      \       
                                                                      |       
                                                                      G
832083836   4           ..C...TT....A...............A...A...AGA..CG.......T.C.  58
                                                                        \     
                                                                        |     
                                                                        T
828325006   10          ..C...TT.................C..A..GA...AGA..CA.......T.C.  64
                                                                        \     
                                                                        |     
                                                                        C
826374676   96          ..C...CT....................A...A...AGA..CG.......T.C.  42
                                                                      \       
                                                                      |       
                                                                      G
816328743   91          ..C...CT....................A...A...AGA..CG.......T.C.  37
                                                                      \       
                                                                      |       
                                                                      G
812704983   5           ..C...CT....A............C..A...A...AGA..CG.......T.C.  59
                                                                       \      
                                                                       |      
                                                                       T
809972132   95          ..C...TT...............T....A..TG...AGA..CA.......T.C.  41
                                                                       \      
                                                                       |      
                                                                       T
800473902   95          ..C...CT....................A...A...AGA..C........T.C.  41
                                                                       \      
                                                                       |      
                                                                       C
783382423   89                  ....................A...A...AGA..C........T.C.  43
                                                                       \      
                                                                       |      
                                                                       C
780118238   84                  ....................A...A...AGA..C........T.C.  38
                                                                       \      
                                                                       |      
                                                                       C
776146178   101   ....AA..C...TT....................A...A...AGA..CG.......T.C.  41
                                                                      \       
                                                                      |       
                                                                      G
775534419   95          ..C...CT....A...............A...A...AGA..CA.......T.C.  41
                                                                       \      
                                                                       |      
                                                                       A
774792116   98          ..C...CT....................A...A...AGA..TG.......T.C.  44
                                                                       \      
                                                                       |      
                                                                       C
773955952   6           ..C...CT.................CA.A...A...AGA..CG.......T.C.  60
                                                                       \      
                                                                       |      
                                                                       T
750635258   9           ..C...CT....................A...A...AGA..C........T.C.  63
                                                                       \      
                                                                       |      
                                                                       C
735738065   9           ..C...CT....................A..TA...G.TC....TGC...T.C.  63
                                                            \                 
                                                            |                 
                                                            A
734152020   6           ..C...TT....A...............A...A...AGA..CG.......T.C.  60
                                                                        \     
                                                                        |     
                                                                        T
730234430   96          ..C...CT....A...............A...A...AGA..C........T.C.  42
                                                                      \       
                                                                      |       
                                                                      G
730224883   6           ..C...CT.................CA.A...A...AGA..CG.......T.C.  60
                                                                       \      
                                                                       |      
                                                                       T
726677727   99      ..A...C...CG....................A...A...AGA..C........T.C.  41
                                                                      \       
                                                                      |       
                                                                      G
723834445   11          ..C...CT....................A...A...AGA..CA.......T.C.  65
                                                                      \       
                                                                      |       
                                                                      G
723384268   9           ..C...CT....................A...A...AGA..TG.......T.C.  63
                                                                       \      
                                                                       |      
                                                                       C
723303937   95          ..C...TT.................G..A...A...AGA..CA.......A.C.  41
                                                                       \      
                                                                       |      
                                                                       C
722906023   10          ..C...TT....................A...C...AGA..TA.......T.C.  64
                                                                       \      
                                                                       |      
                                                                       C
721158671   95          ..C...CT....................A...A...AGA..C........T.C.  41
                                                                      \       
                                                                      |       
                                                                      G
720903121   92          ..C...CT....................A...A...AGA..CG.......T.C.  38
                                                                      \       
                                                                      |       
                                                                      G
719719231   12          ..C...CG.................G..A...A...AGA..CG.......T.C.  66
                                                                       \      
                                                                       |      
                                                                       T
716719265   90          ..C...CT....................A...A...AGA..C........T.C.  36
                                                                       \      
                                                                       |      
                                                                       C
715903125   6           ..C...CT.................CA.A...A...AGA..CG.......T.C.  60
                                                                       \      
                                                                       |      
                                                                       T
715814709   12          ..C...CT....................A...A...AGA..CG.......T.C.  66
                                                                      \       
                                                                      |       
                                                                      G
712303604   10          ..C...TT.................C..A...A...AGA..CG.......T.C.  64
                                                                       \      
                                                                       |      
                                                                       C
711627663   10          ..C...CT....A...............A...A...AGA..C........T.C.  64
                                                                      \       
                                                                      |       
                                                                      G
711476498   97          ..C...TT.................C..A...A...AGA..CG.......T.C.  43
                                                                       \      
                                                                       |      
                                                                       C
708678682   95          ..C...CT.................CA.A...A...AGA..CG.......T.C.  41
                                                                       \      
                                                                       |      
                                                                       T
703508305   12          ..C...TG....................A...A...AGA..CG.......T.C.  66
                                                                       \      
                                                                       |      
                                                                       C
703087618   97          ..C...TT....................A...A...AGA..CA.......T.C.  43
                                                                      \       
                                                                      |       
                                                                      G
700010790   99          ..C...CT....................A...A.T.AGA..CG.......T.C.  45
                                                                       \      
                                                                       |      
                                                                       T
694496578   5     ....AA..C...TT....................A...A...AGA..CG.......T.C.  65
                                                                      \       
                                                                      |       
                                                                      G
693055848   9           ..C...CT....................A...G...AGA..CG.......T.C.  63
                                                                       \      
                                                                       |      
                                                                       C
691445906   4           ..C...CT....................A...A...AGA..CG.......T.C.  58
                                                                       \      
                                                                       |      
                                                                       C

Query_23    1446  TCCCGAGTGCTGGGATTACAGGCGTCCTGCTGGAAGTCTTCTTTTGTTCATGTCTTTATT  1505
572848172   41    ....A...........C.A...T..                                     17
1223105648  58    ....A...........C.A...T..                                     82
1214007052  45    ....A...........C.A...T..                                     21
1080825052  65    ....A...........C.A...T..                                     89
1007262480  58    ....A...........C.A...T..                                     82
519692671   65    ....A...........C.A...T..                                     89
341494600   65    ....A...........C.A...T..                                     89
38460663    65    ....A...........C.A...T..                                     89
7487446     58    ....A...........C.A...T..                                     82
1240390201  61    ....A.............A...T..                                     85
1108299453  62    ....A...........C.A...                                        83
525831946   62    ....A...........C.A...                                        83
158639789   42    ....A...........C.A...                                        21
92199976    62    ....A...........C.A...                                        83
1037899075  61    ....A.............A...T..                                     85
468932773   63    ....A...........C.A...T..                                     87
156910964   63    ....A...........C.A...T..                                     87
129918114   61    ....A.............A...T..                                     85
1307270735  39    ....A.............A...T..                                     15
1002773604  45    ....A.............A...T..                                     21
994102059   45    ....A.............A...T..                                     21
468978029   55    ....A...........C.A...T..                                     79
851817803   45    ....A...........C.A...T..                                     21
774571877   43    ..T.A.............A...T..                                     19
714259156   41    C...A.............A......                                     17
675061816   63    ....A.............A...T..                                     87
624093610   42    ..................A...T..                                     18
537353319   62    ...T..............A...T..                                     86
516452791   70    C...A...........C.A...G..                                     94
498559763   38    ....A.............A...T..                                     14
51096396    43    ..T.A.............A...T..                                     19
1341975684  50    ....A...........C.A...T..                                     26
1322323664  61    ...T..............A...T..                                     85
1288714907  60    ....A.............A...T..                                     84
1263075839  40    ....A.................T..                                     16
1232538105  65    C...A.............A......                                     89
1218014551  65    ....A.................T..                                     89
1186446932  36    ....A.............A...T..                                     12
1154712852  61    ....A.............A...T..                                     85
1138725437  37    ....A.............A...T..                                     13
1062661113  61    ...T..............A...T..                                     85
1002635249  63    ....A.............A...T..                                     87
997314392   61    ...T..............A...T..                                     85
934005968   65    ....A...........C.A...                                        86
843202272   62    ....A.................T..                                     86
816781453   41    ....A.................T..                                     17
792752304   41    ....A...........C.A...                                        20
717438952   40    ..T.A.............A...T..                                     16
704714228   62    C...A.............A...T..                                     86
694710208   63    ....A...........C.A...                                        84
687323728   62    ....A.............A......                                     86
667892545   43    ....A..C........C.A...T..                                     19
656473512   41    ....A.............A...T..                                     17
620421855   61    ....A.............A...T..                                     85
615056622   36    ....A.................T..                                     12
603425759   67    ................C.A...T..                                     91
592071976   36    ....A.............A...T..                                     12
572101852   60    ....A..C........C.A...T..                                     84
557354129   41    ....A.............A...T..                                     17
550761214   66    ....A.............A...T..                                     90
538272588   64    ....A.............A...T..                                     88
510929238   63    ....A...........C.A...A..                                     87
507425984   65    ....A.................T..                                     89
499945910   62    ....A.............A...T..                                     86
495982555   62    ....A.............A...T..                                     86
493933525   42    ....A.............A...T..                                     18
483929541   62    ....A.............A...T..                                     86
455368768   61    ....A.................T..                                     85
449551258   62    ..T.A.............A...T..                                     86
443371181   65    ....A.............A...T..                                     89
392177790   67    ....A.............A...T..                                     91
331371785   67    ....A.............A...T..                                     91
87701550    40    ....A.................T..                                     16
1360551442  57    ....A.............A...T..                                     81
1315205882  63    ..................A...T..                                     87
1301372890  69    C...A.............A......                                     93
1275725773  59    ....A.............A...T..                                     83
1210726598  33    ....A...........C.A...                                        12
1195243410  64    ....A.............A...T..                                     88
1181705361  70    ...T..............A...T..                                     94
1161284552  60    ....A.................T..                                     84
1131378595  44    ....A.................T..                                     20
1072806714  61    ....A.............A...T..                                     85
1042807404  60    ....A.............A...T..                                     84
917122309   58    ....A.............A...T..                                     82
907133799   63    ....A...........C.A......                                     87
842154357   69    ....A..C........C.A...T..                                     93
824390767   68    ..................A...T..                                     92
761951063   50    ....A.............A...T..                                     74
703272988   31    ....A...........C.A......                                     7
682205616   63    ..................A...T..                                     87
666713425   53    ....A.............A...T..                                     29
661364643   65    ....-.............A...T..                                     88
661137509   61    ....A.............A....                                       83
651720298   62    ....A.............A......                                     86
647626700   69    ....A.............A...T..                                     93
635338183   65    ....-.............A...T..                                     88
622054180   44    ....A..C........C.A...T..                                     20
590331590   39    ....A.................T..                                     15
590117202   50    ....A.............A...T..                                     26
587141506   51    ....A.............A...T..                                     75
576220914   34    ....A...........C.A......                                     10
566084166   69    ....A.............A...T..                                     93
562654156   63    ..T.A.............A...T..                                     87
554321129   63    ....A....................                                     87
544304347   39    ....-.............A...T..                                     16
535454046   42    ....A.............A...T..                                     18
504468928   55    ....A.............A...T..                                     79
500076549   68    ....A.............A...T..                                     92
498577836   61    ....A.............A...T..                                     85
488581715   39    C...A.............A...T..                                     15
464329642   68    ....A.............A...T..                                     92
453426187   45    ....A.................T..                                     21
447195980   63    ....A.................T..                                     87
436344701   46    ....A.............A...T..                                     22
426473799   58    ..................A...T..                                     82
418601870   47    ....A...C.......C.A...                                        26
411698712   58    ..................A...T..                                     82
367977860   60    ....A...........C.A......                                     84
350605358   57    ....A.............A...T..                                     81
347567975   62    ....A.............A......                                     86
272533319   44    C...A.............A......                                     20
223204847   62    ....A.............A......                                     86
184226149   50    ....A.............A...T..                                     74
174469648   67    ....A.............A...T..                                     91
147544687   31    ....A.............A...T..                                     7
135544716   39    ....A.............A...T..                                     15
125243311   51    ....A.............A...T..                                     27
50650713    63    ....A.............A......                                     87
46411730    60    ....A.............A...T..                                     84
27538220    68    ....A.............A...T..                                     92
25917653    67    ....A.............A...T..                                     91
16574651    39    C...A.............A...T..                                     15
956725      69    ....A..C........C.A...T..                                     93
1365048936  60    ....T.............A...T..                                     84
1349731025  67    ....A.............A...T..                                     91
1343520082  59    ..................A......                                     83
1338748463  41    C..T............C.A...G..                                     17
1333715194  40    ....A...........C.A...T..                                     16
1316159095  61    ....-.............A...T..                                     84
1284894285  45    ....A.............A...T..                                     21
1282108045  37    ....A.............A...T..                                     13
1280334622  41    ..................A...T..                                     17
1267083792  42    ..................A...T..                                     18
1259288383  35    ....A.............A...T..                                     11
1237639231  48    C...A.............A...T..                                     24
1235496196  40    ....A.............A...T..                                     16
1231181366  40    ....A.............A...T..                                     16
1230830339  60    ....A.............A......                                     84
1218020870  38    ....A.............A...T..                                     14
1199949031  61    ....A.............A...T..                                     85
1199522863  61    ....A.............A...T..                                     85
1195336102  66    ....A.............A...T..                                     90
1195324638  59    ..................A......                                     83
1178407597  35    ....A.............A...T..                                     11
1177832983  42    ....A.............A......                                     18
1154255982  40    ....A.............A......                                     16
1151674265  36    C..T............C.A...G..                                     12
1147785192  41    ....A.............A...T..                                     17
1146226560  61    ....A...........C.A...T..                                     85
1141089320  36    ....A.............A...T..                                     12
1119083732  33    ....A.............A......                                     9
1098534463  61    ....A.............A...T..                                     85
1098263064  35    ..................A...T..                                     11
1091825951  65    ....A.................T..                                     89
1084012616  67    ....A...........C.A...T..                                     91
1076054209  61    ....A.............A...T..                                     85
1074169433  63    ....A.............A...T..                                     87
1072985162  41    ....A.............A...T..                                     17
1053629142  63    ....A.................T..                                     87
1053142590  63    ....A.............A...T..                                     87
1037866565  35    ..................A...T..                                     11
1033239698  63    ...T..............A...T..                                     87
1032663421  64    ....A.............                                            81
1031880995  42    ....A.............A...T..                                     18
1029738130  61    ....A.............A...T..                                     85
1027757491  36    ....A...........C.A...T..                                     12
1026677566  59    ....A.............A...                                        80
1017444733  36    ....A.............A...T..                                     12
1016970688  56    ....A.............A...T..                                     80
1012840028  60    ....C.............G...T..                                     84
1007596390  45    ..................A...T..                                     21
1002149561  60    ....A.............A...T..                                     84
1000648494  64    ....A.............                                            81
991549349   56    ....A.............A...T..                                     80
985965618   40    ...T..............A...T..                                     16
981766031   62    ....A.............A...T..                                     86
977526949   40    ..................A...T..                                     16
963694782   65    ....A.............A...T..                                     89
951147418   65    ................C.A...T..                                     89
947034402   64    ....A.............A......                                     88
944824980   66    ....A.............A...T..                                     90
940805307   67    ....A....................                                     91
922707690   63    ....A.............A...T..                                     87
899989247   33    ....A.............A......                                     9
889581365   60    ....A.............A......                                     84
888391408   33    ....A.............A......                                     9
878123354   35    ....A.............A...T..                                     11
876070053   66    ....A.............A...T..                                     90
873231345   62    .T..A.............A...T..                                     86
867471279   42    ....A.............A...T..                                     18
864797807   43    ....A.............A......                                     19
863893769   60    ....T.............A...T..                                     84
863043427   64    .T..A.............A...T..                                     88
857514830   36    ..................A...T..                                     12
853536754   66    ....A.............A...T..                                     90
837568310   44    ....A...........C.A...T..                                     20
832912400   62    ....A...........C.A....                                       84
832083836   59    ....A.............A...T..                                     83
828325006   65    ....A.............A...T..                                     89
826374676   41    ..................A...T..                                     17
816328743   36    ..................A...T..                                     12
812704983   60    ....C.............G...T..                                     84
809972132   40    ....A.............A......                                     16
800473902   40    ....A.............A......                                     16
783382423   42    ..................A...T..                                     18
780118238   37    ..................A...T..                                     13
776146178   40    ....A.............A...T..                                     16
775534419   40    ....A.............A...T..                                     16
774792116   43    ....A.............A...T..                                     19
773955952   61    ....A.............A...T..                                     85
750635258   64    ....A.............A......                                     88
735738065   64    ....A.............A...T..                                     88
734152020   61    ....A.............A...T..                                     85
730234430   41    ....A...........C.A....                                       19
730224883   61    ....A.............A...T..                                     85
726677727   40    ....A.............A...T..                                     16
723834445   66    ....A.............A......                                     90
723384268   64    ....A.............A...T..                                     88
723303937   40    ....A..C..........A...T..                                     16
722906023   65    ....A.............A...T..                                     89
721158671   40    ..................A...T..                                     16
720903121   37    ....A.............A...T..                                     13
719719231   67    ....A.............A...T..                                     91
716719265   35    ....A.............A......                                     11
715903125   61    ....A.............A...T..                                     85
715814709   67    ..................A...T..                                     91
712303604   65    ....A.............A...T..                                     89
711627663   65    ....A...........C.A....                                       87
711476498   42    ....A.............A...T..                                     18
708678682   40    ....A.............A...T..                                     16
703508305   67    ....A.............A...T..                                     91
703087618   42    ....A.............A......                                     18
700010790   44    C...A.............A....                                       22
694496578   66    ....A.............A...T..                                     90
693055848   64    ....A.............A......                                     88
691445906   59    ....A.........G...A...T..                                     83

Query_23    1506  GGGCATGATGAAAAATATGGTGTGCTCTGCCCAGTGCATCCAACAGAAAGGCAGGTCTGT  1565

Query_23    1566  AAAAGACGTGATGGTGTGTCCTCCTCCACCACAGTCACTGGATCTGGCACCGTGCGACTT  1625

Query_23    1626  CTGGCTCATCACCAAAGTCAAAATGACCATAAAAGGGAAGCATTTTGAAATGATTCAGAA  1685

Query_23    1686  CATCAAGGCAGGGAAGACAACACAACTAAAGACTCTTACAAAAAGGGACTTCTGGAACAA  1745

Query_23    1746  CTTCAGAAACTGGCAGAAATGATGGGATAAGTGTCAAAGTGAGGGGAAGGATTTTGAGGG  1805

Query_23    1806  GATTGATGGCAATGTGTCTTTTATCATAATGGATTTTTTAAAAATTTAAACATTCACTGG  1865

Query_23    1866  ATATTTTGATCACACCTCAAAAGCTATTGAGATATTGAAGCATGTGAGATTTGTGAAATA  1925

Query_23    1926  CTAAGATCAGTGTCTTGAGGTGGGGACCTCAACTCCTCTGCTCCCCACGGAGTAGGATCT  1985

Query_23    1986  TAACTCTCACCAGAGAAAAGCATTGCAGGACTCCTCAGAGAGAGGCACAGGTACATGCAC  2045

Query_23    2046  TAAAAGTAATCAAGGCGGGTGTGTTGGCACACACCTGTGATCCCAGCACTTGGGGGGCTG  2105
572848172   3                     .......G............T.................A...A.  46
1223105648  96                    .......G............T.................A...A.  53
1214007052  7                     .......G............T.................A...A.  50
1080825052  101                     .....G............T.................A...A.  60
1007262480  96                    .......G............T.................A...A.  53
519692671   101                     .....G............T.................A...A.  60
341494600   101                     .....G............T.................A...A.  60
38460663    101                     .....G............T.................A...A.  60
7487446     96                    .......G............T.................A...A.  53
1240390201  101                 ....C....G............T.A...............A...A.  56
1108299453  100                   .......G....G..T....T.................A...A.  57
525831946   100                   .......G....G..T....T.................A...A.  57
158639789   4                     .......G....G..T....T.................A...A.  47
92199976    100                   .......G....G..T....T.................A...A.  57
1037899075  100                  ...C....G............T.A...............A...A.  56
468932773   97                        ...G............T.................A...A.  58
156910964   97                        ...G............T.................A...A.  58
129918114   100                  ...C....G............T.A...............A...A.  56
1307270735  1                     ..C....G............T.A...............A...A.  44
1002773604  2                ...C...C....G............T.A...............A...A.  50
994102059   2                ...C...C....G............T.A...............A...A.  50
468978029   93                    .......G............T.................A...A.  50
851817803   11                        ...G............T.................A...A.  50
774571877   1                 ..C........G..T.G.......T.A.............A.A.A.A.  48
714259156   2                     .......G....G...G...T.A...................A.  46
                                       \                                      
                                       |                                      
                                       G
675061816   95                          ..............T.A...............A...A.  58
624093610   3                     ....................T.A...........C...A...A.  47
                                          \                                   
                                          |                                   
                                          G
537353319   99                     ...C..G............T.A...........CA..A.....  57
516452791   100                           ....G...C...T.....................A.  65
498559763   3                        ....G............T.A...............A...A.  43
51096396    1                 ..C........G..T.G.......T.A.............A.A.A.A.  48
1341975684  12                    .......G............T.................A...A.  55
1322323664  95                        ...G............T.A...........CA..A.....  56
1288714907  95                       .........G.......T.A...............A...A.  55
1263075839  6                         ...G..............A...............A...A.  45
1232538105  99                        ...G....G...G...T.A...................A.  60
1218014551  99                        ...G....G.........A...............A...A.  60
1186446932  2                         ...G............T.A...............A...A.  41
1154712852  95                        .......T........T.A...............A...A.  56
1138725437  3                         ...G............T.A...............A...A.  42
1062661113  95                        ...G............T.A...........CA..A.....  56
1002635249  97                        ...G............T.A...............A...A.  58
997314392   95                        ...G............T.A...........CA..A.....  56
934005968   99                        ...G....G..T....T.................A...A.  60
843202272   96                        ...G..............A...............A...A.  57
816781453   7                         ...G....G.........A...............A...A.  46
792752304   7                         ...G....G..T....T.................A...A.  46
717438952   1                    ........G..T.G.......T.A.............A.A.A.A.  45
704714228   101                   .......G............T.A...................A.  57
                                       \                                      
                                       |                                      
                                       G
694710208   97                        ...G....G..T....T.................A...A.  58
687323728   101                  ...C....G........G...T.A...............A...A.  57
667892545   9                         ...G....T.......T..........G......A...A.  48
656473512   7                         ...G............T.A...............A...A.  46
620421855   95                        .......T........T.A...............A...A.  56
615056622   2                         ...G....G.........A...............A...A.  41
603425759   101                       ...G....G.......T.............C...A...A.  62
592071976   2                         ...G............T.A...............A...A.  41
572101852   94                        ...G....T.......T..........G......A...A.  55
557354129   2                    ........G............T.A...............A...A.  46
550761214   100                       ...G............T.A...............A...A.  61
538272588   98                        ...G............T.A...............A...A.  59
510929238   97                        ...G........T...T.................A...A.  58
507425984   99                        ...G....G.........A...............A...A.  60
499945910   97                       .........G.......T.A...............A...A.  57
495982555   96                        ...G............T.A...............A...A.  57
493933525   4                     ..C....G............T.A...............A...A.  47
483929541   100                   ....A..G....G.......T.A...............A...A.  57
455368768   95                        ...G..............A...............A...A.  56
449551258   101                  ........G..T.G.......T.A.............A.A.A.A.  57
443371181   99                        ...G............T.A...............A..AA.  60
392177790   101                       ...G............T.A...............A...A.  62
331371785   101                       ...G............T.A...............A...A.  62
87701550    6                         ...G..............A...............A...A.  45
1360551442  101              ........C...G............T.A...............A...A.  52
                                        \                                     
                                        |                                     
                                        T
1315205882  101                   ...A...G....G.......T.A...........C...A...A.  58
1301372890  99                            ....G...G...T.A...................A.  64
1275725773  99                   ........G............T.A...............A...A.  54
                                        \                                     
                                        |                                     
                                        T
1210726598  3                             ....G..T....T.................A...A.  38
1195243410  101                    ...A..G....G.......T.A...............A...A.  59
1181705361  100                           ............T.A...........CA..A.....  65
1161284552  94                        ...G....G.........A...............A...A.  55
1131378595  6                     ...G...G....G.........A...............A...A.  49
1072806714  101                  ........G............T.A...............A...A.  56
                                        \                                     
                                        |                                     
                                        T
1042807404  98                    ...G...G............T.A...............A...A.  55
997692916   101               ...........G....G.......T.A.............A.A...A.  54
917122309   92                        ...G............T.A...............A...A.  53
907133799   93                            ........G...T.................A...A.  58
842154357   99                            ....T.......T..........G......A...A.  64
824390767   101                        ..G............T.A...........C...A...A.  63
761951063   100        ....G....C........G............T.A...............A...A.  45
                                       \                                      
                                       |                                      
                                       G
703272988   1                             ........G...T.................A...A.  36
682205616   101                   ...A...G....G.......T.A...........C...A...A.  58
666713425   3          ....G....C........G............T.A...............A...A.  58
                                       \                                      
                                       |                                      
                                       G
661364643   101                    ..A...G............T.A...........-...A...A.  60
661137509   99                    .......G.......TG...T.A...............A...A.  56
651720298   100                   ..C....G........G...T.A...............A...A.  57
647626700   99                            ............T.A...............A...A.  64
635338183   101                    ..A...G............T.A...........-...A...A.  60
622054180   10                        ...G....T.......T..........G......A...A.  49
590331590   1                     ...G...G....G.........A...............A...A.  44
590117202   1           ...G....C........G............T.A...............A...A.  55
                                       \                                      
                                       |                                      
                                       G
587141506   101        ....G....C........G............T.A...............A...A.  46
                                       \                                      
                                       |                                      
                                       G
576220914   4                             ........G...T.................A...A.  39
566084166   99                            ............T.A...............A...A.  64
562654156   101                   .......G..T.G.......T.A.............A.A.A.A.  58
554321129   101                   .......G....G...G.....A...............A...A.  58
544304347   3                      ..C...G............T.A...........-...A...A.  44
535454046   2                    ........G............T.A...............A...A.  47
                                       \                                      
                                       |                                      
                                       G
504468928   98               ...C...C....G............T.A...............A...A.  50
500076549   101                        ..G............T.A...............A...A.  63
498577836   99                    ...G...G............T.A...............A...A.  56
488581715   5                         ...G............T.A...................A.  44
464329642   101                        ..G............T.A...............A...A.  63
453426187   1                ...C....C...G....G.........A...............A...A.  50
                                       \                                      
                                       |                                      
                                       G
447195980   101                   ...G...G....G.........A...............A...A.  58
436344701   3                ...C........G............T.A...............A...A.  51
426473799   92                        ...G............T.A...........C...A...A.  53
418601870   9                     .......G....G..T....T.........G.......A...A.  52
411698712   92                        ...G............T.A...........C...A...A.  53
367977860   98                    .......G....G...G...T.................A...A.  55
350605358   101              ........C...G............T.A...............A...A.  52
                                        \                                     
                                        |                                     
                                        T
347567975   100                   .......G....G...G...T.A...............A...A.  57
272533319   10                        ...G........G...T.A...................A.  49
223204847   100                   .......G....G...G...T.A...............A...A.  57
184226149   100        ....G....C........G............T.A...............A...A.  45
                                       \                                      
                                       |                                      
                                       G
174469648   101                       ........G.......T.A...............A...A.  62
147544687   1                             ............T.A...............A...A.  36
135544716   1                     ..C....G............T.A...............A...A.  44
125243311   1          ....G....C........G............T.A...............A...A.  56
                                       \                                      
                                       |                                      
                                       G
50650713    101                   .......G....G...G...T.A...............A...A.  58
46411730    98                    ...G...G............T.A...............A...A.  55
27538220    101                        ..G............T.A...............A...A.  63
25917653    101                       ........G.......T.A...............A...A.  62
16574651    5                         ...G............T.A...................A.  44
956725      99                            ....T.......T..........G......A...A.  64
1365048936  94                        ...G............T.A...........A...A...A.  55
1349731025  101                       ...G............T.A...............A...A.  62
1343520082  93                        ...G........G...T.A...........C...A...A.  54
1338748463  7                         ...G....C...C...T.............CA......A.  46
1333715194  6                         ...G............T.................A...A.  45
1316159095  94                        ...G............T.A...........-...A...A.  56
1284894285  1                ...C........G............T.A...............A...A.  50
                                       \                                      
                                       |                                      
                                       G
1282108045  3                         ...G............T.A...............A...A.  42
1280334622  7                         ...G....G.......T.A...........C...A...A.  46
1267083792  8                         ...G....G.......T.A...........C...A...A.  47
1259288383  1                         ...G............T.A...............A...A.  40
1237639231  6                 ......TG...G............T.A...................A.  53
1235496196  6                         ...G............T.A...............A...A.  45
1231181366  6                         ...G....G.......T.A...............A...A.  45
1230830339  94                        ...G........G...T.A...............A...A.  55
1218020870  4                         ...G............T.A...............A...A.  43
1199949031  95                        ...G............T.A...............A...A.  56
1199522863  95                        ...G............T.A...............A...A.  56
1195336102  100                       ...G............T.A...............A..AA.  61
1195324638  93                        ...G........G...T.A...........C...A...A.  54
1178407597  1                         ...A............T.A...............A...A.  40
1177832983  8                         ...G....G...G...T.A...............A...A.  47
1154255982  6                         ...G........G...T.A...............A...A.  45
1151674265  2                         ...G....C...C...T.............CA......A.  41
1147785192  7                         ...G....G.......T.A...............A...A.  46
1146226560  95                        ...G............T.................A.A.A.  56
1141089320  2                         ...G............T.A...............A...A.  41
1119083732  3                             ........G...T.A...............A...A.  38
1098534463  91                            ............T.A...............A...A.  56
1098263064  1                         ...G............T.A...........C...A...A.  40
1091825951  99                        ...G....G.........A...............A...A.  60
1084012616  101                       ...G............T.................A...A.  62
1076054209  95                        ...G............T.A...............A...A.  56
1074169433  97                        ...G............T.A...............A...A.  58
1072985162  7                         ...G............T.A...............A...A.  46
1059926400  2                         ...G....G.......T.................A...A.  41
1053629142  97                        ...G....G.........A...............A...A.  58
1053142590  97                        ...G............T.A...............A...A.  58
1037866565  1                         ...G............T.A...........C...A...A.  40
1033239698  97                        ...G............T.A...........CA..A...A.  58
1032663421  98                        ...G..........T.T.A...............A...A.  59
1031880995  8                         ...G............T.A...............A...A.  47
1029738130  95                        ...G............T.A...............A...A.  56
1027757491  2                         ...G............T.................A.A.A.  41
1026677566  91                          ........G.....T.A...............A...A.  54
1017444733  2                         ...G............T.A...............A...A.  41
1016970688  98                ..C........G....G.......T.A...............A...A.  51
1012840028  99                   ....C...G............C.A...........G...A...A.  55
1007596390  11                        ...G............T.A...........C...A...A.  50
1002149561  94                        ...G............T.A...............A...A.  55
1001933929  2                         ...G....G.......T.................A...A.  41
1000648494  98                        ...G..........T.T.A...............A...A.  59
991549349   98                ..C........G....G.......T.A...............A...A.  51
985965618   1                     .......G............T.A...........CA..A...A.  45
                                       \                                      
                                       |                                      
                                       G
981766031   96                        ...G............T.A...............A...A.  57
977526949   6                         ...G............T.A...........C...A...A.  45
963694782   99                        ...G............T.A...............A...A.  60
951147418   99                        ...G....GA......T.............C...A...A.  60
947034402   98                        ...G........G...T.A...............A...A.  59
944824980   100                       ...G............T.A...............A..AA.  61
940805307   101                       ...G....G...G.....A...............A...A.  62
922707690   97                        ...G............T.A...............A...A.  58
899989247   3                             ........G...T.A...............A...A.  38
889581365   94                        ...G....G...G...T.A...............A...A.  55
888391408   3                             ........G...T.A...............A...A.  38
878123354   1                         ...A............T.A...............A...A.  40
876070053   100                       ...G............T.A...............A..AA.  61
873231345   99                     ...C..G............T.A..............AA...A.  57
867471279   8                         ...G............T.A...............A...A.  47
864797807   9                         ...A..A.....G...T.A...............A...A.  48
863893769   94                        ...G............T.A...........A...A...A.  55
863043427   101                    ...C..G............T.A..............AA...A.  59
857514830   2                         ...G............T.A...........C...A...A.  41
853536754   100                       ...G............T.A...............A...A.  61
837568310   5                    ....CT...............T.................A...A.  49
832912400   101                  ....A...G.......TG...T.................A...A.  57
832083836   91                          ..............T.A...............A...A.  54
828325006   99                        ...G....G.......T.A...............A...A.  60
826374676   7                         ...G............T.A...........C...A...A.  46
816328743   2                         ...G............T.A...........C...A...A.  41
812704983   99                   ....C...G............C.A...........G...A...A.  55
809972132   6                         ...G.....T..G...T.A...............A...A.  45
800473902   6                         ...G....G...G...T.A...............A...A.  45
783382423   8                         ...G............T.A...........C...A...A.  47
780118238   3                         ...G............T.A...........C...A...A.  42
776146178   6                         ...G....G.......T.A...............A...A.  45
775534419   6                         ...G............T.A...............A...A.  45
774792116   9                         ...G............T.A...............A...A.  48
773955952   95                        ...G............T.A...............A...A.  56
750635258   98                        ...G....G...G...T.A...............A...A.  59
735738065   98                        ...G............T.A...............A...A.  59
734152020   93                          ..............T.A...............A...A.  56
730234430   7                         ...G.......TG...T.................A...A.  46
730224883   95                        ...G............T.A...............A...A.  56
726677727   6                         ...G............T.A...............A...A.  45
723834445   100                       ...G........G...T.A...............A...A.  61
723384268   98                        ...G............T.A...............A...A.  59
723303937   6                         ...G............T.A........G......A.....  45
722906023   99                        ...G............T.A...............A...A.  60
721158671   6                         ...G....G.......T.A...........C...A...A.  45
720903121   3                         ...G....G.......T.A...............A...A.  42
719719231   101                       ...G............T.A...............A...A.  62
716719265   1                         ...G....G...G...T.A...............A...A.  40
715903125   95                        ...G............T.A...............A...A.  56
715814709   101                       ...G............T.A...........C...A...A.  62
712303604   99                        ...G............T.A...............A...A.  60
711627663   99                        ...G.......TG...T.................A...A.  60
711476498   8                         ...G............T.A...............A...A.  47
708678682   6                         ...G............T.A...............A...A.  45
703508305   101                       ...G............T.A...............A...A.  62
703087618   8                         ...G........G...T.A...............A...A.  47
700010790   1                ...C...TG...G.......TG...T.A...................A.  49
694496578   100                       ...G....G.......T.A...............A...A.  61
693055848   98                        ...G....G...G...T.A...............A...A.  59
691445906   93                        ...G............T.A.C.............A...A.  54

Query_23    2106  ACACAGGAGGATCACTGCCAGTTCATGGCCAGCCTGGGCTACATAGTGAGTTCAACCCTG  2165
572848172   47    .GG..........T...TG......A...........T......G........         99
1223105648  52    .GG..........T...TG......A...........T......G......           2
1214007052  51    .GG..........T...TG......A...........T......G......           101
1080825052  59    .GG..........T...TG......A...........T......G........         7
1007262480  52    .GG..........T...TG......A...........T......G......           2
519692671   59    .GG..........T...TG......A...........T......G........         7
341494600   59    .GG..........T...TG......A...........T......G........         7
38460663    59    .GG..........T...TG......A...........T......G........         7
7487446     52    .GG..........T...TG......A...........T......G......           2
1240390201  55    .GG..........T...TG.....GA...........T...............         3
1108299453  56    .GG....T.....T...T.......A.................G.........         4
525831946   56    .GG....T.....T...T.......A.................G.........         4
158639789   48    .GG....T.....T...T.......A.................G.........         100
92199976    56    .GG....T.....T...T.......A.................G.........         4
1037899075  55    .GG..........T...TG.....GA...........T...............         3
468932773   57    .GG....T.....T...TG......A.................G.........         5
156910964   57    .GG....T.....T...TG......A.................G.........         5
129918114   55    .GG..........T...TG.....GA...........T...............         3
1307270735  45    .GG..........T...TG.....GA...........T...............         97
1002773604  51    .GG..........T...TG.....GA...........T.............           101
994102059   51    .GG..........T...TG.....GA...........T.............           101
468978029   49    .GG..........T...TG......A...........T......G...              2
851817803   51    .GG....T.....T...TG......A.................G.......           101
774571877   49    .G...........T...TG......A.................G.........         101
714259156   47    .A...........T...TG......A...........T.....A.........         99
675061816   57    .AG....C.....T...T.......A...........T.....A.........         5
624093610   48    .G.....C.....T...TG.....CA.................G.........         100
537353319   56    .G...A...........TG......C.......G.....C.............         4
516452791   64    .A...........T...TG......A...........T.....A.........         12
498559763   44    .GG..........T...TG.....GA...........T...............         96
51096396    49    .G...........T...TG......A.................G.........         101
1341975684  56    .GG..........T...TG......A...........T......                  99
1322323664  55    .G...A...........TG......C.......G.....C.............         3
1288714907  54    .GG....C.....T...TG.....GA...........A................        1
1263075839  46    .GG....C.....T...TG.....GA.................G.........         98
1232538105  59    .A...........T...TG......A...........T.....A.........         7
1218014551  59    .GG..........T...TG......A................GG.........         7
1186446932  42    .GC....C.....T...TG......A.................G.........         94
1154712852  55    .GG..........T...TG.....GA.................G.........         3
1138725437  43    .GC....C.....T...TG......A.................G.........         95
1062661113  55    .G...A...........TG......C.......G.....C.............         3
1002635249  57    .GC....C.....T...TG......A.................G.........         5
997314392   55    .G...A...........TG......C.......G.....C.............         3
934005968   59    .G.....C.....T...TG......A.................G.........         7
843202272   56    .GG....C.....T...TG.....GA.................G.........         4
816781453   47    .GG..........T...TG......A................GG.........         99
792752304   47    .G.....C.....T...TG......A.................G.........         99
717438952   46    .G...........T...TG......A.................G.........         98
704714228   56    .GC....C.....T...TG......A............T....G........          5
694710208   57    .G.....C.....T...TG......A.................G.........         5
687323728   56    .GG..........T...TG.....GA...........T...............         4
667892545   49    .GC..........T...TG......A...........T...............         101
656473512   47    .GG..........T...TG.....GA.................G.........         99
620421855   55    .GG..........T...TG.....GA.................G.........         3
615056622   42    .GG..........T...TG......A................GG.........         94
603425759   61    .G...........T..ATG......A.................G.........         9
592071976   42    .GG....T.....T...TG......G.................G.........         94
572101852   54    .GC..........T...TG......A...........T...............         2
557354129   47    .GG....CA....T...TG......A...........T.....G.........         99
550761214   60    .GG....C.....T...TG......A.................G.........         8
538272588   58    .GC....C.....T...TG......A.................G.........         6
510929238   57    .GG....T.....T...TG......A.................G.........         5
507425984   59    .GG..........T...TG......A................GG.........         7
499945910   56    .GG....C.....T...TG.....GA...........A................        3
495982555   56    .GG....T.....T...TG......G.................G.........         4
493933525   48    .GC....C.....T...TG.....GA.................G..........        101
483929541   56    .G.....T.....T...--......G........................            9
455368768   55    .GG....C.....T...TG.....GA.................G.........         3
449551258   56    .G...........T...TG......A.................G.........         4
443371181   59    .......CT....T...TG......A.................G.........         7
392177790   61    .GC....C.....T...TG......A.................G.........         9
331371785   61    .GC....C.....T...TG......A.................G.........         9
87701550    46    .GG....C.....T...TG.....GA.................G.........         98
1360551442  51    .G.....T.....T...TG.....GA................CA.......           1
1315205882  57    .G...........T...TG......A...........T........A......         5
1301372890  63    .A...........T...TG......A...........T.....A.........         11
1275725773  53    .GG....T.....T...TG.....GA.................G.........         1
1210726598  39    .G.....C.....T...TG......A.................G.........         91
1195243410  58    .G.....T.....T...--......G........................            11
1181705361  64    .G...A...........TG......C.......G.....C.............         12
1161284552  54    .GG....C.....T...TG.....GA.................G..........        1
1131378595  50    .GC..........T...TG.....GA.................G......            99
1072806714  55    .GG....T.....T...TG.....GA.................G.........         3
1042807404  54    .......CA....T.A.TG......A...........T.....G.........         2
997692916   53    .GG....T.....T...--......A...........T.....G.........         3
917122309   52    .GG....T.....T...TG......A.................G........          1
907133799   57    .GG..........T...TG......A...........T............A..         5
842154357   63    .GC..........T...TG......A...........T...............         11
824390767   62    .GG..........T....G......A.....A...........G.........         10
761951063   44    .G.....C.....T...TG......A...........T.....                   2
703272988   37    .GG..........T...TG......A...........T............A..         89
682205616   57    .G...........T...TG......A...........T........A......         5
666713425   59    .G.....C.....T...TG......A...........T.....                   101
661364643   59    .GG..........T...TG......A.................G.........         7
661137509   55    .GG....C.....T...TG......A.................G.........         3
651720298   56    .GC....C.....T...TG.....GA.................G...........       2
647626700   63    .GG....T.....T...TG......G.................G.........         11
635338183   59    .GG..........T...TG......A.................G.........         7
622054180   50    .GC..........T...TG......A...........T..............          101
590331590   45    .GC..........T...TG.....GA.................G......A..         97
590117202   56    .G.....C.....T...TG......A...........T.....G..                101
587141506   45    .G.....C.....T...TG......A...........T.....                   3
576220914   40    .GG..........T...TG......A...........T............A..         92
566084166   63    .GC....C.....T...TG......A.................G.........         11
562654156   57    .G...........T...TG......A.................G.........         5
554321129   57    .GG..........T...TG.....GA................CA.........         5
544304347   45    .GG..........T...TG......A.................G.........         97
535454046   48    .GC....C.....T...TG......A................CA.........         100
504468928   49    .GG..........T...TG.....GA...........T..........              2
500076549   62    .GC....C.....T...TG......A.................G.........         10
498577836   55    .......CA....T.A.TG......A...........T.....G.........         3
488581715   45    .GC....C.....T...TG......A............T....G........          96
464329642   62    .GC....C.....T...TG.....GA.................G...........       8
453426187   51    .GG..........T...TG......A................GG.......           101
447195980   57    .GC..........T...TG.....GA.................G......A..         5
436344701   52    .GG....CA....T...TG......A...........T.....G......            101
426473799   52    .GG..........T....G......A.....A...........G........          1
418601870   53    .GG..........T...T.......A.................G....              100
411698712   52    .GG..........T....G......A.....A...........G........          1
367977860   54    .GG....T.....T...TG.....GA.................G.........         2
350605358   51    .G.....T.....T...TG.....GA................CA.......           1
347567975   56    .AG....C.....T...TG......A.................G.........         4
272533319   50    .GG..........T....G.....GA...........T.....A........          101
223204847   56    .AG....C.....T...TG......A.................G.........         4
184226149   44    .G.....C.....T...TG......A...........T.....                   2
174469648   61    .GG....C.....T...TG.....GA...........A................        8
147544687   37    .GG....T.....T...TG......G.................G.........         89
135544716   45    .GG.....C....T...TG.....GA...........T...............         97
125243311   57    .G.....C.....T...TG......A...........T.....                   99
50650713    57    .AG....C.....T...TG......A.................G.........         5
46411730    54    .......CA....T.A.TG......A...........T.....G.........         2
27538220    62    .GC....C.....T...TG.....GA.................G...........       8
25917653    61    .GG....C.....T...TG.....GA...........A................        8
16574651    45    .GC....C.....T...TG......A............T....G........          96
956725      63    .GC..........T...TG......A...........T...............         11
1365048936  54    .GG..........T...TG......A.................G.....T...         2
1349731025  61    .G.....C.....T...TG....TGA.................G.........         9
1343520082  53    .GG....T.....T....G.....GA...........................         1
1338748463  47    .G...........T...TG......A...........T.....G.........         99
1333715194  46    .GG....T.....T...TG.....TA...........T.....G.........         98
1316159095  55    .GG..........T...TG......A.................G.........         3
1284894285  51    .G.....C.....T...TG......A...........T.....G..C...            100
1282108045  43    .GC....T.....T...TG......A.................G......A..         95
1280334622  47    .GC..........T...TG......A.................G.........         99
1267083792  48    .GC..........T...TG......A.................G.........         100
1259288383  41    .GG....C.....T...TG......A.........A.......G.........         93
1237639231  54    .GC....C.....T...TG......A............T....G....              101
1235496196  46    .GG....T.....T...TG.....GA.................G.........         98
1231181366  46    .GC....C.....T...TG......A.................G.........         98
1230830339  54    .GG..........T...TG.....GA.................G.........         2
1218020870  44    .GC....C.....C...TG......A...........T.....A.........         96
1199949031  55    .GG....T.....T...TG......A.................G......A..         3
1199522863  55    .GG....T.....T...TG......A...........T.....G.........         3
1195336102  60    .G.....CT....T...TG......A.................G.........         8
1195324638  53    .GG....T.....T....G.....GA...........................         1
1178407597  41    .G.......A..TT...TG.....GA.................G.........         93
1177832983  48    .GG..........T...TG......A.................G.........         100
1154255982  46    .GC..........T...TG......A...........T.....A.........         98
1151674265  42    .G...........T...TG......A...........T.....G.........         94
1147785192  47    .GG..........T...TG......A................CA.........         99
1146226560  55    .TG....T.....C...TG......A...........T.....G.........         3
1141089320  42    .......CA....T.A.TG......A...........T.....G.........         94
1119083732  39    .G.....T.....T...TG.....GA.................G...........       93
1098534463  55    .GG....T.....T...TG......A.................C........          4
1098263064  41    .GC....C.....T...TG......A.................G.........         93
1091825951  59    .GC..........T...TG.....GA.................G......A..         7
1084012616  61    .GG....T.....T...TG.....TA...........T.....G.........         9
1076054209  55    .GG....C.....T...TG......A.........A.......G.........         3
1074169433  57    .GG...A......T...TG.....CA.................G.........         5
1072985162  47    .GT....T.....T...TG......A...........T.....G.........         99
1059926400  42    .G.....T.....T...TA.....GA...........T.....G.........         94
1053629142  57    .GG....C.....T...TG.....GA.................G.........         5
1053142590  57    .GG...A......T...TG.....CA.................G.........         5
1037866565  41    .GC....C.....T...TG......A.................G.........         93
1033239698  57    .G.....C.....T...TG......A.................G.........         5
1032663421  58    .GG..........T...TG.....GA.................G.........         6
1031880995  48    .GG....T.....T...TG.....GA.................G.........         100
1029738130  55    .GG....T.....T...TG......A...........T.....G.........         3
1027757491  42    .TG....T.....C...TG......A...........T.....G.........         94
1026677566  53    .AG..........T...TG......A...........T.....A.........         1
1017444733  42    .GC....C.....T...TG......A.................G..G......         94
1016970688  50    .GG..........T...TG.....GA................CA......            1
1012840028  54    .G.....C.....T...TG.....GA...........T.....G.........         2
1007596390  51    .GG..........T....G......A.....A...........G.......           101
1002149561  54    .G.....C.....T...TG.....CA................CG.........         2
1001933929  42    .G.....T.....T...TA.....GA...........T.....G.........         94
1000648494  58    .GG..........T...TG.....GA.................G.........         6
991549349   50    .GG..........T...TG.....GA................CA......            1
985965618   46    .G.....C.....T...TG......A.................G.........         98
981766031   56    .G.....C.....T...TG....TGA.................G.........         4
977526949   46    .GG..........C...TG......A................CA.........         98
963694782   59    .GG...AC.....T...TA......A.................G.........         7
951147418   59    .G...........T..ATG......A.................G.........         7
947034402   58    .GG..........T...TG.....GA.................G.........         6
944824980   60    .G.....CT....T...TG......A.................G.........         8
940805307   61    .GG....T.....T...TG......A.................G.........         9
922707690   57    .GG....T.....T...TG......A...........T.....G.........         5
899989247   39    .G.....T.....T...TG.....GA.................G...........       93
889581365   54    .GG..........T...TG......A.................G.........         2
888391408   39    .G.....T.....T...TG.....GA.................G...........       93
878123354   41    .G.......A..TT...TG.....GA.................G.........         93
876070053   60    .G.....CT....T...TG......A.................G.........         8
873231345   56    .G....T......T...TG......A........A.........T........         4
867471279   48    .G.....C.....T...TG....TGA.................G.........         100
864797807   49    .G.....C.....T...TG......A.................G.........         101
863893769   54    .GG..........T...TG......A.................G.....T...         2
863043427   58    .G....T......T...TG......A........A.........T........         6
857514830   42    .GC....C.....T...TG......A.................G.........         94
853536754   60    .AG....T.....T...TG......A...........T.....G.........         8
837568310   50    .GG....CA....T..ATA......A.................G.......           100
832912400   56    .GC..........T...TG.....GA...........T.....G.........         4
832083836   53    .AG....C.....T...TG......A...........T.....A.........         1
828325006   59    .GG....T.....T...T......GA.................A.........         7
826374676   47    .GC....C.....T...TG......A.................G.........         99
816328743   42    .GC....C.....T...TG......A.................G.........         94
812704983   54    .G.....C.....T...TG.....GA...........T.....G.........         2
809972132   46    .G.....T.....T....A......AA................A.........         98
800473902   46    .GG..........T...TG......A.................G.........         98
783382423   48    .GG..........T...TG......A.................G..C......         100
780118238   43    .GG..........T...TG......A.................G..C......         95
776146178   46    .GC....C.....T...TG......A.................A.........         98
775534419   46    .GT....T.....T...TG......A...........T.....G.........         98
774792116   49    .GG....CA....T...TG......A.................G.........         101
773955952   55    .G.....C.....T...TG....TGA.................G.........         3
750635258   58    .GG..........T...TG......A.................G.........         6
735738065   58    .GG...AC.....T...TA......A.................G.........         6
734152020   55    .AG....C.....T...TG......A...........T.....A.........         3
730234430   47    .GC..........T...TG......A...........T.....G.........         99
730224883   55    .G.....C.....T...TG....TGA.................G.........         3
726677727   46    .GC..........T...TG......A................CG......A..         98
723834445   60    .GC....T.....T...TG......A.................G.........         8
723384268   58    .GG....CA....T...TG......A.................G.........         6
723303937   46    .GG....T.....T...TG.....CA.................A.........         98
722906023   59    .GG....TA....T...GG......A.................A.........         7
721158671   46    .GC..........T...TG......A.................G.........         98
720903121   43    .GC....C.....T...TG......A.................G.........         95
719719231   61    .G.....C.....T...TG.....CA................CG.........         9
716719265   41    .GG..........T...TG......A.................G.........         93
715903125   55    .G.....C.....T...TG....TGA.................G.........         3
715814709   61    .GC....C.....T...TG......A.................G.........         9
712303604   59    .GG....C.....T...TG.....GA.................A.........         7
711627663   59    .GC..........T...TG......A...........T.....G.........         7
711476498   48    .GG....C.....T...TG.....GA.................A.........         100
708678682   46    .G.....C.....T...TG....TGA.................G.........         98
703508305   61    .GG....C.....T...TG......A................CA.........         9
703087618   48    .GC....T.....T...TG......A.................A.........         100
700010790   50    .G.....C.....T.A.TG......A.................G........          101
694496578   60    .GC....C.....T...TG......A.................A.........         8
693055848   58    .GG....C.....T....G......A.................G.........         6
691445906   53    .GG....C.....T...TG......A.................G.........         1

Query_23    2166  AACTACGTAGTGAAACCCTGTCTCAACAAACAAGCCAATCAAAGAAAGGAGGGTGGGTTC  2225

Query_23    2226  CAGGACTGAGGTGCGTTCTGGTCGGGAACTGGGGGTGTCTGTTTGGTCTTTGGATGTCCT  2285

Query_23    2286  TTAGATGCTTTGCTGGGTCAGCTTCCCCGTTAGTGGGCTAGGTAAGAATGCAAACCATCT  2345

Query_23    2346  GCCTGTATTTCAAGGTTAGAGCTGTGGTACCCAGTTAATAGTGCTGCTTCTTGAGGGTAG  2405

Query_23    2406  AAGTGCATGGAGTTGGAAATCTGAATCCCTAAGGTTCCTGGGAACCAGAGCAGTTATGCC  2465

Query_23    2466  TGAACACAAATGAGCACTTCCACACCGTTTCTTGGCATGACGGTTCTGTTGTCAGTAATG  2525

Query_23    2526  TTATGGTCTGCCAGACNNNNNNNNNNNNNNNNNNNNNNNNNNNNNNNNNNNNNNNNNNNN  2585

Query_23    2586  NNNNNNNNNNNNNNNNNNNNNNNNNNNNNNNNNNNNNNNNNNNNNNNNNNNNNNNNNNNN  2645

Query_23    2646  NnnnnnnnnNNNNNNNNNNNNNNNNNNNNNGTTGGTTGCCTTGAACTCACTAGGTGGCCC  2705
1307270735  101                                         ...G..........T..A.A..  80
774571877   101                                             .........CT..A....  84
537353319   4                                               ..........T.......  21
498559763   100                                         ...G..........T..A.A..  79
51096396    101                                             .........CT..A....  84
1322323664  3                                               ..........T.......  20
1263075839  101                                          ..A.........CT..A....  81
1218014551  3                                           ...G.........CC..A....  24
1154712852  3                                               .........CT..A....  20
1062661113  3                                               ..........T.......  20
997314392   3                                               ..........T.......  20
843202272   1                                            ..A.........CT..A....  21
816781453   99                                              .........CC..A....  82
717438952   98                                              .........CT..A....  81
620421855   3                                               .........CT..A....  20
615056622   98                                          ...G.........CC..A....  77
603425759   5                                           ...G.........CT..A....  26
507425984   3                                           ...G.........CC..A....  24
449551258   4                                               .........CT..A....  21
87701550    101                                          ..A.........CT..A....  81
1181705361  7                                          ....G..........T.......  29
1161284552  1                                              ..........CT..A....  19
997692916   3                                               .........CT..A.A..  20
824390767   3                                        ..T...G.........CT..A....  27
590331590   101                                         ...G..T......CT..A....  80
562654156   5                                               .........CT..A....  22
554321129   1                                           ...G.........T...A....  22
544304347   100                                          ..G.........CT..A....  80
447195980   1                                           ...G..T......CT..A....  22
1280334622  99                                              .........CT..A....  82
1267083792  100                                             .........CT..A....  83
1147785192  99                                              .........T...A....  82
1091825951  3                                           ...G..T......CT..A....  24
1053629142  5                                               .........CT..A....  22
1033239698  1                                           ...G.........CT..A....  22
1016970688  1                                                  ......T...A....  15
991549349   1                                                  ......T...A....  15
985965618   101                                          ..G.........CT..A....  81
977526949   101                                          ..G.........T...A....  81
951147418   3                                           ...G.........CT..A....  24
940805307   2                                        ..T...G.........CT..A....  26
828325006   3                                           ...G.........TT..A....  24
800473902   101                                          ..G.........CT..A....  81
780118238   99                                          ...G......G..CT..A....  78
750635258   3                                            ..G.........CT..A....  23
721158671   101                                          ..G.........CT..A....  81
716719265   96                                           ..G.........CT..A....  76
703508305   2                                        ..T...G.........T...A....  26

Query_23    2706  AGGCTGGCTGATCCTCCTGCCTCAGTCTCTTGAGTGCTGGGATTACAGATGTACACCACC  2765
1307270735  79    ........C..............T.C...CCA.............A..G...GTG.....  7
                           \                                                  
                           |                                                  
                  TCGAACTCACAGA
774571877   83    ........C..........T...T......CA.............A..G...G.GA....  11
                           \                                                  
                           |                                                  
                  TTGAACTCACAGA
537353319   22    .C..............T..T.....C...C...............A..G...GTG.....  94
                          \                                                   
                          |                                                   
                  CGTGAACTCACAG
498559763   78    ........C..............T.C...CCA.............A..G...GTG.....  6
                           \                                                  
                           |                                                  
                  TCGAACTCACAGA
51096396    83    ........C..........T...T......CA.............A..G...G.GA....  11
                           \                                                  
                           |                                                  
                  TTGAACTCACAGA
1322323664  21    .C..............T..T.....C...C...............A..G...GTG.....  93
                          \                                                   
                          |                                                   
                  CGTGAACTCACAG
1263075839  80    ........C.....G........T.C...CCA................G...GTG.....  8
                           \                                                  
                           |                                                  
                  TCGAACTCACAGA
1218014551  25    ........C..............T.C...CCA................G...G.G.....  97
                           \                                                  
                           |                                                  
                  TTGAACTCACAGA
1154712852  21    ........C..............T.C...CCA.............A..G...GT....A.  93
                           \                                                  
                           |                                                  
                  TCGAACTCACAGA
1062661113  21    .C..............T..T.....C...C...............A..G...GTG.....  93
                          \                                                   
                          |                                                   
                  CGTGAACTCACAG
997314392   21    .C..............T..T.....C...C...............A..G...GTG.....  93
                          \                                                   
                          |                                                   
                  CGTGAACTCACAG
843202272   22    ........C.....G........T.C...CCA................G...GTG.....  94
                           \                                                  
                           |                                                  
                  TCGAACTCACAGA
816781453   81    ........C..............T.C...CCA................G...G.G.....  9
                           \                                                  
                           |                                                  
                  TTGAACTCACAGA
717438952   80    ........C..........T...T......CA.............A..G...G.GA....  8
                           \                                                  
                           |                                                  
                  TTGAACTCACAGA
620421855   21    ........C..............T.C...CCA.............A..G...GT....A.  93
                           \                                                  
                           |                                                  
                  TCGAACTCACAGA
615056622   76    ........C..............T.C...CCA................G...G.G.....  4
                           \                                                  
                           |                                                  
                  TTGAACTCACAGA
603425759   27    ........C..........T...T.C...CC............C.A..G...G.G.....  99
                           \                                                  
                           |                                                  
                  TTGAACTCATAGA
507425984   25    ........C..............T.C...CCA................G...G.G.....  97
                           \                                                  
                           |                                                  
                  TTGAACTCACAGA
449551258   22    ........C..........T...T......CA.............A..G...G.GA....  94
                           \                                                  
                           |                                                  
                  TTGAACTCACAGA
87701550    80    ........C.....G........T.C...CCA................G...GTG.....  8
                           \                                                  
                           |                                                  
                  TCGAACTCACAGA
1315205882  45             ..........T...T.C...CC..............A..G...G.G.....  95
1181705361  30    .C..............T..T.....C...C...............A..G...          94
                          \                                                   
                          |                                                   
                  CGTGAACTCACAG
1161284552  20    ........C.....G........T.C...CCA................G...G.G.....  92
                           \                                                  
                           |                                                  
                  TCGAACTCACAGA
1131378595  62             ..........G...T.C...CCA................G...G.G.....  12
997692916   21    ........C.....A........T.C....CA.............A..G...G.G.....  91
                           \                                                  
                           |                                                  
                  TTGAACTCAGA
824390767   28    ...T....C..............T.C...CC..............A..G...GTG.....  100
                           \                                                  
                           |                                                  
                  TTGAACTCGCAGA
682205616   45             ..........T...T.C...CC..............A..G...G.G.....  95
590331590   79    ........C..........G...T.C...CCA................G...G.G.....  7
                           \                                                  
                           |                                                  
                  TCGAACTCACAGA
562654156   23    ........C..........T...T......CA.............A..G...G.GA....  95
                           \                                                  
                           |                                                  
                  TTGAACTCACAGA
554321129   23    ........C..............T.C...CCA................GC..G.G.....  95
                           \                                                  
                           |                                                  
                  TCGAACTCACAGA
544304347   79    ........C..............T.C...CC-.............A..G...GTG.....  8
                           \                                                  
                           |                                                  
                  TTGAACTCACAGA
453426187   63             ..............T.C...CCA................G...G.G.....  13
447195980   23    ........C..........G...T.C...CCA................G...G.G.....  95
                           \                                                  
                           |                                                  
                  TCGAACTCACAGA
426473799   40             ..............T.C...CC..............A..G...GTG.....  90
411698712   40             ..............T.C...CC..............A..G...GTG.....  90
1280334622  81    ........C..........G...T.C...CC..............A..G...G.G.....  9
                           \                                                  
                           |                                                  
                  TTGAACTCACAGA
1267083792  82    ........C..........G...T.C...CC..............A..G...G.G.....  10
                           \                                                  
                           |                                                  
                  TTGAACTCACAGA
1147785192  81    ........C..............T.C...CCA.............A..G...G.G.....  9
                           \                                                  
                           |                                                  
                  TTGAACTCACAGA
1091825951  25    ........C..........G...T.C...CCA................G...G.G.....  97
                           \                                                  
                           |                                                  
                  TCGAACTCACAGA
1053629142  23    ........C.....G........T.C...CCA................G...G.G.....  95
                           \                                                  
                           |                                                  
                  TCGAACTCACAGA
1033239698  23    ........C.....G....T...T.C...C...............A..G...GTG.....  95
                           \                                                  
                           |                                                  
                  TTGAACTCACAGA
1016970688  16    ........C..............T.C...CCA.............A..G...G.G.....  88
                           \                                                  
                           |                                                  
                  TCGAACTCACAGA
1007596390  63             ..............T.C...CC..............A..G...GTG.....  13
991549349   16    ........C..............T.C...CCA.............A..G...G.G.....  88
                           \                                                  
                           |                                                  
                  TCGAACTCACAGA
985965618   80    ........C.....G....T...T.C...C...............A..G...GTG.....  8
                           \                                                  
                           |                                                  
                  TTGAACTCACAGA
977526949   80    ........C..............T.C...CC..............A..G...GTG.....  8
                           \                                                  
                           |                                                  
                  TTGAACTCACAGG
951147418   25    ........C..........T...T.C...CC............C.A..G...T.G.....  97
                           \                                                  
                           |                                                  
                  TTGAACTCATAGA
940805307   27    ........C.....A........T.C...CCA................GC..G.G.....  99
                           \                                                  
                           |                                                  
                  TTGAACTCACAGA
828325006   25    ........C.....A........T.C...CCA.............A..G...G.G.....  97
                           \                                                  
                           |                                                  
                  TCGAACTGACAGA
800473902   80    ........C..............T.C...CCA.............A..GC..G.G.....  8
                           \                                                  
                           |                                                  
                  TTGAACTCACAGA
783382423   60             ..............T.C...CC..............A..G...GTG.....  10
780118238   77    ........C..............T.C...CC..............A..G...GTG.....  5
                           \                                                  
                           |                                                  
                  TTGAACTCACAGA
750635258   24    ........C..............T.C...CCA.............A..GC..G.G.....  96
                           \                                                  
                           |                                                  
                  TTGAACTCACAGA
721158671   80    ........C..........G...T.C...CC..............A..G...G.G.....  8
                           \                                                  
                           |                                                  
                  TTGAACTCACAGA
716719265   75    ........C..............T.C...CCA.............A..GC..G.G.....  3
                           \                                                  
                           |                                                  
                  TTGAACTCACAGA
703508305   27    ........C.....G........T.C...CCA.............A..G...GTG.....  99
                           \                                                  
                           |                                                  
                  TTGAACTCACAGA

Query_23    2766  ACGC  2769
1307270735  6     ..    5
774571877   10    ..    9
537353319   95    .     95
498559763   5     ..    4
51096396    10    ..    9
1322323664  94    ..    95
1263075839  7     ..    6
1218014551  98    ..    99
1154712852  94    ...   96
1062661113  94    ..    95
997314392   94    ..    95
843202272   95    ..    96
816781453   8     ..    7
717438952   7     ..    6
620421855   94    ...   96
615056622   3     ..    2
603425759   100   ..    101
507425984   98    ..    99
449551258   95    ..    96
87701550    7     ..    6
1315205882  96    ..    97
1161284552  93    ..    94
1131378595  11    ..    10
997692916   92    ..    93
824390767   101   .     101
682205616   96    ..    97
590331590   6     ..    5
562654156   96    ..    97
554321129   96    ..    97
544304347   7     ....  4
453426187   12    ..    11
447195980   96    ..    97
426473799   91    ..    92
411698712   91    ..    92
1280334622  8     ..    7
1267083792  9     ..    8
1147785192  8     ..    7
1091825951  98    ..    99
1053629142  96    ..    97
1033239698  96    ..    97
1016970688  89    ..    90
1007596390  12    ..    11
991549349   89    ..    90
985965618   7     ..    6
977526949   7     ..    6
951147418   98    ..    99
940805307   100   ..    101
828325006   98    ..    99
800473902   7     ..    6
783382423   9     ..    8
780118238   4     ..    3
750635258   97    ..    98
721158671   7     ..    6
716719265   2     ..    1
703508305   100   ..    101


Lambda      K        H
   0.634    0.408    0.912 

Gapped
Lambda      K        H
   0.625    0.410    0.780 

Effective search space used: 276839544848416


Query= chinchila_intron3

Length=2906
                                                                      Score     E
Sequences producing significant alignments:                          (Bits)  Value

  SRR1012307.70399765 HWI-ST898:182:D0RN1ACXX:5:2101:2625:128006/2    122     4e-23
  SRR1012307.104989835 HWI-ST898:182:D0RN1ACXX:5:2205:12863:177602/1  122     4e-23
  SRR1012307.101018063 HWI-ST898:182:D0RN1ACXX:5:2204:19104:97914/1   122     4e-23
  SRR1012307.15697421 HWI-ST898:182:D0RN1ACXX:5:1106:2265:157957/1    122     4e-23
  SRR1012305.36610702 HWI-ST115:451:D1HVBACXX:1:1203:12432:81394/2    120     1e-22
  SRR1012305.1401952 HWI-ST115:451:D1HVBACXX:1:1101:7946:83235/2      120     1e-22
  SRR1012305.180666637 HWI-ST115:451:D1HVBACXX:1:2313:19811:67500/1   120     1e-22
  SRR1012305.169382170 HWI-ST115:451:D1HVBACXX:1:2308:4209:24118/1    120     1e-22
  SRR1012305.160939780 HWI-ST115:451:D1HVBACXX:1:2303:8941:45870/1    120     1e-22
  SRR1012305.73878063 HWI-ST115:451:D1HVBACXX:1:1307:12789:42329/1    120     1e-22
  SRR1012305.46904480 HWI-ST115:451:D1HVBACXX:1:1209:11735:71018/1    120     1e-22
  SRR1012304.63410318 HWI-ST115:451:D1HVBACXX:2:1215:6000:83241/2     120     1e-22
  SRR1012307.116865956 HWI-ST898:182:D0RN1ACXX:5:2301:17623:145720/2  120     1e-22
  SRR1012307.115654309 HWI-ST898:182:D0RN1ACXX:5:2301:3294:40674/2    120     1e-22
  SRR1012307.89989476 HWI-ST898:182:D0RN1ACXX:5:2108:10631:73774/2    120     1e-22
  SRR1012307.70214898 HWI-ST898:182:D0RN1ACXX:5:2101:15752:108045/2   120     1e-22
  SRR1012307.38857055 HWI-ST898:182:D0RN1ACXX:5:1207:8107:11128/2     120     1e-22
  SRR1012307.135979099 HWI-ST898:182:D0RN1ACXX:5:2308:19616:20513/1   120     1e-22
  SRR1012307.128395083 HWI-ST898:182:D0RN1ACXX:5:2305:1922:163229/1   120     1e-22
  SRR1012307.124562601 HWI-ST898:182:D0RN1ACXX:5:2304:19397:111492/1  120     1e-22
  SRR1012307.108190297 HWI-ST898:182:D0RN1ACXX:5:2206:15517:192711/1  120     1e-22
  SRR1012307.98749575 HWI-ST898:182:D0RN1ACXX:5:2203:2735:130840/1    120     1e-22
  SRR1012307.97204585 HWI-ST898:182:D0RN1ACXX:5:2203:17914:15001/1    120     1e-22
  SRR1012307.88670938 HWI-ST898:182:D0RN1ACXX:5:2107:10631:197355/1   120     1e-22
  SRR1012307.15958407 HWI-ST898:182:D0RN1ACXX:5:1106:14231:174406/1   120     1e-22
  SRR1012304.110909342 HWI-ST115:451:D1HVBACXX:2:2108:21272:5408/1    120     1e-22
  SRR1012306.142490643 DHFC08P1:392:D1GM9ACXX:7:2305:4111:96759/2     120     1e-22
  SRR1012306.150048646 DHFC08P1:392:D1GM9ACXX:7:2310:18880:49845/1    120     1e-22
  SRR1012304.36141005 HWI-ST115:451:D1HVBACXX:2:1203:11794:10076/1    120     1e-22
  SRR1012305.138475521 HWI-ST115:451:D1HVBACXX:1:2208:5191:52512/2    118     5e-22
  SRR1012305.123071427 HWI-ST115:451:D1HVBACXX:1:2115:14898:77124/2   118     5e-22
  SRR1012305.20000737 HWI-ST115:451:D1HVBACXX:1:1111:18165:72985/2    118     5e-22
  SRR1012305.39437038 HWI-ST115:451:D1HVBACXX:1:1205:20433:81498/1    118     5e-22
  SRR1012305.37965181 HWI-ST115:451:D1HVBACXX:1:1204:10374:93080/1    118     5e-22
  SRR1012304.181551889 HWI-ST115:451:D1HVBACXX:2:2310:10590:61176/2   118     5e-22
  SRR1012304.134668233 HWI-ST115:451:D1HVBACXX:2:2203:7647:55769/2    118     5e-22
  SRR1012307.124462532 HWI-ST898:182:D0RN1ACXX:5:2304:18707:104689/2  118     5e-22
  SRR1012307.108498747 HWI-ST898:182:D0RN1ACXX:5:2207:2120:14291/2    118     5e-22
  SRR1012307.90693888 HWI-ST898:182:D0RN1ACXX:5:2108:2553:112839/2    118     5e-22
  SRR1012307.78557636 HWI-ST898:182:D0RN1ACXX:5:2104:4262:150023/2    118     5e-22
  SRR1012307.61109600 HWI-ST898:182:D0RN1ACXX:5:1306:11722:140397/2   118     5e-22
  SRR1012307.68378663 HWI-ST898:182:D0RN1ACXX:5:1308:9020:171827/1    118     5e-22
  SRR1012307.5396244 HWI-ST898:182:D0RN1ACXX:5:1103:19364:44092/1     118     5e-22
  SRR1012306.143773044 DHFC08P1:392:D1GM9ACXX:7:2306:18927:77236/1    118     5e-22
  SRR1012306.125154159 DHFC08P1:392:D1GM9ACXX:7:2211:14215:83725/1    118     5e-22
  SRR1012306.115719181 DHFC08P1:392:D1GM9ACXX:7:2206:7896:44199/1     118     5e-22
  SRR1012306.66171137 DHFC08P1:392:D1GM9ACXX:7:1308:12820:78793/1     118     5e-22
  SRR1012304.42137029 HWI-ST115:451:D1HVBACXX:2:1206:14357:35383/1    118     5e-22
  SRR1012305.187643194 HWI-ST115:451:D1HVBACXX:1:2316:2872:75883/1    116     2e-21
  SRR1012305.155246092 HWI-ST115:451:D1HVBACXX:1:2216:15784:31182/1   116     2e-21
  SRR1012305.148026162 HWI-ST115:451:D1HVBACXX:1:2213:17987:17279/1   116     2e-21
  SRR1012305.104779046 HWI-ST115:451:D1HVBACXX:1:2107:18856:15792/1   116     2e-21
  SRR1012304.184386698 HWI-ST115:451:D1HVBACXX:2:2311:1887:94072/2    116     2e-21
  SRR1012304.62218258 HWI-ST115:451:D1HVBACXX:2:1215:16168:31871/2    116     2e-21
  SRR1012307.111664082 HWI-ST898:182:D0RN1ACXX:5:2208:3542:7968/2     116     2e-21
  SRR1012304.138633188 HWI-ST115:451:D1HVBACXX:2:2205:15781:76026/1   116     2e-21
  SRR1012307.138076591 HWI-ST898:182:D0RN1ACXX:5:2308:4066:135059/1   116     2e-21
  SRR1012307.104125119 HWI-ST898:182:D0RN1ACXX:5:2205:2098:118590/1   116     2e-21
  SRR1012307.72280692 HWI-ST898:182:D0RN1ACXX:5:2102:3241:89144/1     116     2e-21
  SRR1012307.65432151 HWI-ST898:182:D0RN1ACXX:5:1308:16337:4854/1     116     2e-21
  SRR1012307.62436073 HWI-ST898:182:D0RN1ACXX:5:1307:19573:23936/1    116     2e-21
  SRR1012307.59438092 HWI-ST898:182:D0RN1ACXX:5:1306:1468:35113/1     116     2e-21
  SRR1012307.28732211 HWI-ST898:182:D0RN1ACXX:5:1203:13329:87927/1    116     2e-21
  SRR1012307.14616539 HWI-ST898:182:D0RN1ACXX:5:1106:19991:87876/1    116     2e-21
  SRR1012306.142895089 DHFC08P1:392:D1GM9ACXX:7:2306:14244:22758/2    116     2e-21
  SRR1012306.95504385 DHFC08P1:392:D1GM9ACXX:7:2110:16312:17733/2     116     2e-21
  SRR1012306.21489028 DHFC08P1:392:D1GM9ACXX:7:1114:13405:15136/2     116     2e-21
  SRR1012304.82824318 HWI-ST115:451:D1HVBACXX:2:1309:10228:99472/1    116     2e-21
  SRR1012304.66985211 HWI-ST115:451:D1HVBACXX:2:1301:19309:46455/1    116     2e-21
  SRR1012304.7068662 HWI-ST115:451:D1HVBACXX:2:1105:19617:8520/1      116     2e-21
  SRR1012304.5335696 HWI-ST115:451:D1HVBACXX:2:1104:4991:11785/1      116     2e-21
  SRR1012304.4010436 HWI-ST115:451:D1HVBACXX:2:1103:12909:33748/1     116     2e-21
  SRR1012306.2914339 DHFC08P1:392:D1GM9ACXX:7:1103:7012:5458/1        114     6e-21
  SRR1012305.185478139 HWI-ST115:451:D1HVBACXX:1:2315:2706:81888/2    114     6e-21
  SRR1012305.179259665 HWI-ST115:451:D1HVBACXX:1:2313:18261:4999/2    114     6e-21
  SRR1012305.159744083 HWI-ST115:451:D1HVBACXX:1:2302:17971:73941/2   114     6e-21
  SRR1012305.125250272 HWI-ST115:451:D1HVBACXX:1:2116:7841:72778/2    114     6e-21
  SRR1012305.93302636 HWI-ST115:451:D1HVBACXX:1:1316:3911:66205/2     114     6e-21
  SRR1012305.82387533 HWI-ST115:451:D1HVBACXX:1:1311:17949:64920/2    114     6e-21
  SRR1012305.49938271 HWI-ST115:451:D1HVBACXX:1:1211:17051:19525/2    114     6e-21
  SRR1012305.174559373 HWI-ST115:451:D1HVBACXX:1:2310:18756:81032/1   114     6e-21
  SRR1012305.140579155 HWI-ST115:451:D1HVBACXX:1:2209:9263:59572/1    114     6e-21
  SRR1012305.97172966 HWI-ST115:451:D1HVBACXX:1:2102:16097:80333/1    114     6e-21
  SRR1012305.93585579 HWI-ST115:451:D1HVBACXX:1:1316:20541:77762/1    114     6e-21
  SRR1012305.79718492 HWI-ST115:451:D1HVBACXX:1:1310:12125:36710/1    114     6e-21
  SRR1012305.23693491 HWI-ST115:451:D1HVBACXX:1:1113:11670:39931/1    114     6e-21
  SRR1012304.178761232 HWI-ST115:451:D1HVBACXX:2:2309:9698:27908/2    114     6e-21
  SRR1012304.163317586 HWI-ST115:451:D1HVBACXX:2:2216:5493:81215/2    114     6e-21
  SRR1012304.161077738 HWI-ST115:451:D1HVBACXX:2:2215:19748:87234/2   114     6e-21
  SRR1012304.150401327 HWI-ST115:451:D1HVBACXX:2:2211:6487:30023/2    114     6e-21
  SRR1012304.144386548 HWI-ST115:451:D1HVBACXX:2:2208:4496:55641/2    114     6e-21
  SRR1012304.142827864 HWI-ST115:451:D1HVBACXX:2:2207:4962:81328/2    114     6e-21
  SRR1012304.136987027 HWI-ST115:451:D1HVBACXX:2:2204:5400:91906/2    114     6e-21
  SRR1012304.99735772 HWI-ST115:451:D1HVBACXX:2:2101:10648:93484/2    114     6e-21
  SRR1012304.99185629 HWI-ST115:451:D1HVBACXX:2:2101:17972:61711/2    114     6e-21
  SRR1012304.189012392 HWI-ST115:451:D1HVBACXX:2:2314:3615:5254/1     114     6e-21
  SRR1012304.177305843 HWI-ST115:451:D1HVBACXX:2:2308:8346:55804/1    114     6e-21
  SRR1012307.135085192 HWI-ST898:182:D0RN1ACXX:5:2307:7871:169247/2   114     6e-21
  SRR1012307.134798608 HWI-ST898:182:D0RN1ACXX:5:2307:2608:153095/2   114     6e-21
  SRR1012307.134701057 HWI-ST898:182:D0RN1ACXX:5:2307:2032:147741/2   114     6e-21
  SRR1012307.124466664 HWI-ST898:182:D0RN1ACXX:5:2304:20861:104785/2  114     6e-21
  SRR1012307.117527841 HWI-ST898:182:D0RN1ACXX:5:2302:18168:1880/2    114     6e-21
  SRR1012307.105076034 HWI-ST898:182:D0RN1ACXX:5:2205:19562:183425/2  114     6e-21
  SRR1012304.136816082 HWI-ST115:451:D1HVBACXX:2:2204:7167:83079/1    114     6e-21
  SRR1012307.82896031 HWI-ST898:182:D0RN1ACXX:5:2106:3210:43630/2     114     6e-21
  SRR1012307.74032857 HWI-ST898:182:D0RN1ACXX:5:2103:11490:22791/2    114     6e-21
  SRR1012307.67389488 HWI-ST898:182:D0RN1ACXX:5:1308:4339:117573/2    114     6e-21
  SRR1012307.61886420 HWI-ST898:182:D0RN1ACXX:5:1306:20226:188260/2   114     6e-21
  SRR1012307.61310626 HWI-ST898:182:D0RN1ACXX:5:1306:16689:152764/2   114     6e-21
  SRR1012307.60963758 HWI-ST898:182:D0RN1ACXX:5:1306:17455:131188/2   114     6e-21
  SRR1012307.57805799 HWI-ST898:182:D0RN1ACXX:5:1305:14619:129040/2   114     6e-21
  SRR1012307.55419188 HWI-ST898:182:D0RN1ACXX:5:1304:2976:170804/2    114     6e-21
  SRR1012307.52325106 HWI-ST898:182:D0RN1ACXX:5:1303:17284:155779/2   114     6e-21
  SRR1012307.46628388 HWI-ST898:182:D0RN1ACXX:5:1301:11128:113684/2   114     6e-21
  SRR1012307.24513524 HWI-ST898:182:D0RN1ACXX:5:1201:15538:146534/2   114     6e-21
  SRR1012307.18754233 HWI-ST898:182:D0RN1ACXX:5:1107:16863:150619/2   114     6e-21
  SRR1012304.130460155 HWI-ST115:451:D1HVBACXX:2:2201:14626:19285/1   114     6e-21
  SRR1012304.126681008 HWI-ST115:451:D1HVBACXX:2:2115:10533:47551/1   114     6e-21
  SRR1012307.137848893 HWI-ST898:182:D0RN1ACXX:5:2308:19513:122786/1  114     6e-21
  SRR1012307.123930423 HWI-ST898:182:D0RN1ACXX:5:2304:14405:68715/1   114     6e-21
  SRR1012307.120289383 HWI-ST898:182:D0RN1ACXX:5:2303:18816:10838/1   114     6e-21
  SRR1012307.116951791 HWI-ST898:182:D0RN1ACXX:5:2301:6662:153990/1   114     6e-21
  SRR1012307.108132684 HWI-ST898:182:D0RN1ACXX:5:2206:16958:188995/1  114     6e-21
  SRR1012307.106015196 HWI-ST898:182:D0RN1ACXX:5:2206:13531:48640/1   114     6e-21
  SRR1012307.101728766 HWI-ST898:182:D0RN1ACXX:5:2204:9172:148883/1   114     6e-21
  SRR1012307.72728855 HWI-ST898:182:D0RN1ACXX:5:2102:7677:123450/1    114     6e-21
  SRR1012307.67451742 HWI-ST898:182:D0RN1ACXX:5:1308:1811:121127/1    114     6e-21
  SRR1012307.64884180 HWI-ST898:182:D0RN1ACXX:5:1307:10582:171047/1   114     6e-21
  SRR1012307.64535910 HWI-ST898:182:D0RN1ACXX:5:1307:11163:150629/1   114     6e-21
  SRR1012307.62480262 HWI-ST898:182:D0RN1ACXX:5:1307:17918:26641/1    114     6e-21
  SRR1012307.58662128 HWI-ST898:182:D0RN1ACXX:5:1305:3903:184165/1    114     6e-21
  SRR1012307.56457153 HWI-ST898:182:D0RN1ACXX:5:1305:3155:41415/1     114     6e-21
  SRR1012307.55871785 HWI-ST898:182:D0RN1ACXX:5:1305:11368:2711/1     114     6e-21
  SRR1012307.50321949 HWI-ST898:182:D0RN1ACXX:5:1303:6070:11761/1     114     6e-21
  SRR1012307.47740810 HWI-ST898:182:D0RN1ACXX:5:1302:2579:14639/1     114     6e-21
  SRR1012307.45289544 HWI-ST898:182:D0RN1ACXX:5:1301:15535:6490/1     114     6e-21
  SRR1012307.36200001 HWI-ST898:182:D0RN1ACXX:5:1206:18613:28853/1    114     6e-21
  SRR1012307.24993207 HWI-ST898:182:D0RN1ACXX:5:1201:16887:191401/1   114     6e-21
  SRR1012307.24000038 HWI-ST898:182:D0RN1ACXX:5:1201:12358:86343/1    114     6e-21
  SRR1012307.13116935 HWI-ST898:182:D0RN1ACXX:5:1105:7743:187802/1    114     6e-21
  SRR1012307.7506881 HWI-ST898:182:D0RN1ACXX:5:1103:19389:198320/1    114     6e-21
  SRR1012307.3616154 HWI-ST898:182:D0RN1ACXX:5:1102:11130:108529/1    114     6e-21
  SRR1012304.116616879 HWI-ST115:451:D1HVBACXX:2:2110:3510:81458/1    114     6e-21
  SRR1012306.146556761 DHFC08P1:392:D1GM9ACXX:7:2308:17493:47262/2    114     6e-21
  SRR1012306.142486656 DHFC08P1:392:D1GM9ACXX:7:2305:4009:96642/2     114     6e-21
  SRR1012306.134119277 DHFC08P1:392:D1GM9ACXX:7:2216:8823:39990/2     114     6e-21
  SRR1012306.111516879 DHFC08P1:392:D1GM9ACXX:7:2203:6837:76442/2     114     6e-21
  SRR1012306.102723796 DHFC08P1:392:D1GM9ACXX:7:2114:6098:29773/2     114     6e-21
  SRR1012306.92827859 DHFC08P1:392:D1GM9ACXX:7:2108:3494:57186/2      114     6e-21
  SRR1012306.5243684 DHFC08P1:392:D1GM9ACXX:7:1104:8005:61242/2       114     6e-21
  SRR1012306.158918765 DHFC08P1:392:D1GM9ACXX:7:2315:19103:22027/1    114     6e-21
  SRR1012306.147188612 DHFC08P1:392:D1GM9ACXX:7:2308:11876:84397/1    114     6e-21
  SRR1012306.83986208 DHFC08P1:392:D1GM9ACXX:7:2102:2320:89429/1      114     6e-21
  SRR1012306.80357081 DHFC08P1:392:D1GM9ACXX:7:1316:8100:49211/1      114     6e-21
  SRR1012306.75856281 DHFC08P1:392:D1GM9ACXX:7:1314:13707:16080/1     114     6e-21
  SRR1012306.51670023 DHFC08P1:392:D1GM9ACXX:7:1215:3171:65441/1      114     6e-21
  SRR1012304.84568278 HWI-ST115:451:D1HVBACXX:2:1310:10794:83272/1    114     6e-21
  SRR1012304.71637938 HWI-ST115:451:D1HVBACXX:2:1304:9058:27625/1     114     6e-21
  SRR1012304.61021991 HWI-ST115:451:D1HVBACXX:2:1214:4733:81206/1     114     6e-21
  SRR1012304.29525564 HWI-ST115:451:D1HVBACXX:2:1115:14069:76926/1    114     6e-21
  SRR1012304.678742 HWI-ST115:451:D1HVBACXX:2:1101:16023:41297/1      114     6e-21
  SRR1012305.108995496 HWI-ST115:451:D1HVBACXX:1:2109:20358:27023/2   113     2e-20
  SRR1012305.103285702 HWI-ST115:451:D1HVBACXX:1:2106:20744:37872/2   113     2e-20
  SRR1012305.89311187 HWI-ST115:451:D1HVBACXX:1:1314:16417:86687/2    113     2e-20
  SRR1012305.80375306 HWI-ST115:451:D1HVBACXX:1:1310:8391:68442/2     113     2e-20
  SRR1012305.72597237 HWI-ST115:451:D1HVBACXX:1:1306:18323:74781/2    113     2e-20
  SRR1012305.71912048 HWI-ST115:451:D1HVBACXX:1:1306:10091:39472/2    113     2e-20
  SRR1012305.71797959 HWI-ST115:451:D1HVBACXX:1:1306:15312:33486/2    113     2e-20
  SRR1012305.38060770 HWI-ST115:451:D1HVBACXX:1:1204:12064:99524/2    113     2e-20
  SRR1012305.13270254 HWI-ST115:451:D1HVBACXX:1:1108:4353:55051/2     113     2e-20
  SRR1012305.9301022 HWI-ST115:451:D1HVBACXX:1:1106:8925:56352/2      113     2e-20
  SRR1012305.6106338 HWI-ST115:451:D1HVBACXX:1:1104:17241:78525/2     113     2e-20
  SRR1012305.163323416 HWI-ST115:451:D1HVBACXX:1:2304:12588:94908/1   113     2e-20
  SRR1012305.146657793 HWI-ST115:451:D1HVBACXX:1:2212:12550:54245/1   113     2e-20
  SRR1012305.141917156 HWI-ST115:451:D1HVBACXX:1:2210:10326:26722/1   113     2e-20
  SRR1012305.138600034 HWI-ST115:451:D1HVBACXX:1:2208:13225:58750/1   113     2e-20
  SRR1012305.134973642 HWI-ST115:451:D1HVBACXX:1:2206:15269:66457/1   113     2e-20
  SRR1012305.130465070 HWI-ST115:451:D1HVBACXX:1:2203:21151:80127/1   113     2e-20
  SRR1012305.117647535 HWI-ST115:451:D1HVBACXX:1:2113:17956:37084/1   113     2e-20
  SRR1012305.106485994 HWI-ST115:451:D1HVBACXX:1:2108:21241:3203/1    113     2e-20
  SRR1012305.98808113 HWI-ST115:451:D1HVBACXX:1:2103:3294:73033/1     113     2e-20
  SRR1012305.87123460 HWI-ST115:451:D1HVBACXX:1:1313:3171:86476/1     113     2e-20
  SRR1012305.71713856 HWI-ST115:451:D1HVBACXX:1:1306:6699:29144/1     113     2e-20
  SRR1012305.58181494 HWI-ST115:451:D1HVBACXX:1:1214:18263:95317/1    113     2e-20
  SRR1012305.35800136 HWI-ST115:451:D1HVBACXX:1:1203:3942:33279/1     113     2e-20
  SRR1012305.29838972 HWI-ST115:451:D1HVBACXX:1:1116:5266:9702/1      113     2e-20
  SRR1012305.3588690 HWI-ST115:451:D1HVBACXX:1:1103:21098:10476/1     113     2e-20
  SRR1012304.180445795 HWI-ST115:451:D1HVBACXX:2:2310:9882:9265/2     113     2e-20
  SRR1012304.173011934 HWI-ST115:451:D1HVBACXX:2:2306:10115:38362/2   113     2e-20
  SRR1012304.126695937 HWI-ST115:451:D1HVBACXX:2:2115:1792:48436/2    113     2e-20
  SRR1012304.107825034 HWI-ST115:451:D1HVBACXX:2:2106:8874:47595/2    113     2e-20
  SRR1012304.83836753 HWI-ST115:451:D1HVBACXX:2:1310:3265:49082/2     113     2e-20
  SRR1012304.51431305 HWI-ST115:451:D1HVBACXX:2:1210:13075:68136/2    113     2e-20
  SRR1012304.37137668 HWI-ST115:451:D1HVBACXX:2:1203:14802:66958/2    113     2e-20
  SRR1012304.9239367 HWI-ST115:451:D1HVBACXX:2:1106:21084:23435/2     113     2e-20
  SRR1012304.4139497 HWI-ST115:451:D1HVBACXX:2:1103:11043:40961/2     113     2e-20
  SRR1012304.193281560 HWI-ST115:451:D1HVBACXX:2:2315:16197:93880/1   113     2e-20
  SRR1012304.179145037 HWI-ST115:451:D1HVBACXX:2:2309:9858:46127/1    113     2e-20
  SRR1012304.170136953 HWI-ST115:451:D1HVBACXX:2:2304:18816:84051/1   113     2e-20
  SRR1012304.159990690 HWI-ST115:451:D1HVBACXX:2:2215:11520:42346/1   113     2e-20
  SRR1012304.155819775 HWI-ST115:451:D1HVBACXX:2:2213:13553:65102/1   113     2e-20
  SRR1012304.155693571 HWI-ST115:451:D1HVBACXX:2:2213:12310:59985/1   113     2e-20
  SRR1012304.146291271 HWI-ST115:451:D1HVBACXX:2:2209:5684:44015/1    113     2e-20
  SRR1012307.136423985 HWI-ST898:182:D0RN1ACXX:5:2308:14028:45486/2   113     2e-20
  SRR1012307.131933776 HWI-ST898:182:D0RN1ACXX:5:2306:4849:184106/2   113     2e-20
  SRR1012307.125975622 HWI-ST898:182:D0RN1ACXX:5:2305:12090:7051/2    113     2e-20
  SRR1012307.123180044 HWI-ST898:182:D0RN1ACXX:5:2304:7537:17076/2    113     2e-20
  SRR1012307.112783500 HWI-ST898:182:D0RN1ACXX:5:2208:17983:72243/2   113     2e-20
  SRR1012307.111026262 HWI-ST898:182:D0RN1ACXX:5:2207:13407:168766/2  113     2e-20
  SRR1012307.97332493 HWI-ST898:182:D0RN1ACXX:5:2203:10308:24786/2    113     2e-20
  SRR1012307.96859449 HWI-ST898:182:D0RN1ACXX:5:2202:13330:187446/2   113     2e-20
  SRR1012307.95093564 HWI-ST898:182:D0RN1ACXX:5:2202:14982:50634/2    113     2e-20
  SRR1012307.91909800 HWI-ST898:182:D0RN1ACXX:5:2108:18968:177737/2   113     2e-20
  SRR1012304.135358768 HWI-ST115:451:D1HVBACXX:2:2203:9072:99420/1    113     2e-20
  SRR1012307.76828621 HWI-ST898:182:D0RN1ACXX:5:2104:18543:27803/2    113     2e-20
  SRR1012307.71199798 HWI-ST898:182:D0RN1ACXX:5:2102:9551:2611/2      113     2e-20
  SRR1012307.55528454 HWI-ST898:182:D0RN1ACXX:5:1304:6338:178013/2    113     2e-20
  SRR1012307.50209552 HWI-ST898:182:D0RN1ACXX:5:1303:6506:3719/2      113     2e-20
  SRR1012307.49869457 HWI-ST898:182:D0RN1ACXX:5:1302:4243:176789/2    113     2e-20
  SRR1012307.47416305 HWI-ST898:182:D0RN1ACXX:5:1301:8045:187130/2    113     2e-20
  SRR1012307.44009132 HWI-ST898:182:D0RN1ACXX:5:1208:16951:132407/2   113     2e-20
  SRR1012307.42971622 HWI-ST898:182:D0RN1ACXX:5:1208:11605:71535/2    113     2e-20
  SRR1012307.37298278 HWI-ST898:182:D0RN1ACXX:5:1206:4864:104158/2    113     2e-20
  SRR1012307.33182705 HWI-ST898:182:D0RN1ACXX:5:1205:6067:17462/2     113     2e-20
  SRR1012307.31630898 HWI-ST898:182:D0RN1ACXX:5:1204:9576:104315/2    113     2e-20
  SRR1012307.28946117 HWI-ST898:182:D0RN1ACXX:5:1203:8633:104219/2    113     2e-20
  SRR1012307.27406430 HWI-ST898:182:D0RN1ACXX:5:1202:16381:185019/2   113     2e-20
  SRR1012307.24403645 HWI-ST898:182:D0RN1ACXX:5:1201:1982:132352/2    113     2e-20
  SRR1012307.22706045 HWI-ST898:182:D0RN1ACXX:5:1108:16127:185497/2   113     2e-20
  SRR1012307.14760318 HWI-ST898:182:D0RN1ACXX:5:1106:7466:97373/2     113     2e-20
  SRR1012307.10757286 HWI-ST898:182:D0RN1ACXX:5:1105:19842:29522/2    113     2e-20
  SRR1012307.10178479 HWI-ST898:182:D0RN1ACXX:5:1104:16074:188384/2   113     2e-20
  SRR1012307.9474014 HWI-ST898:182:D0RN1ACXX:5:1104:4097:139989/2     113     2e-20
  SRR1012307.7917085 HWI-ST898:182:D0RN1ACXX:5:1104:16673:29693/2     113     2e-20
  SRR1012307.1406136 HWI-ST898:182:D0RN1ACXX:5:1101:1483:119136/2     113     2e-20
  SRR1012307.136285544 HWI-ST898:182:D0RN1ACXX:5:2308:20519:37650/1   113     2e-20
  SRR1012307.131417862 HWI-ST898:182:D0RN1ACXX:5:2306:20228:152636/1  113     2e-20
  SRR1012307.124896113 HWI-ST898:182:D0RN1ACXX:5:2304:14310:133929/1  113     2e-20
  SRR1012307.113654111 HWI-ST898:182:D0RN1ACXX:5:2208:9980:120991/1   113     2e-20
  SRR1012307.112696158 HWI-ST898:182:D0RN1ACXX:5:2208:20140:67051/1   113     2e-20
  SRR1012307.111306305 HWI-ST898:182:D0RN1ACXX:5:2207:4657:185485/1   113     2e-20
  SRR1012307.108799095 HWI-ST898:182:D0RN1ACXX:5:2207:5555:33491/1    113     2e-20
  SRR1012307.95931439 HWI-ST898:182:D0RN1ACXX:5:2202:17917:116077/1   113     2e-20
  SRR1012307.82373295 HWI-ST898:182:D0RN1ACXX:5:2106:17058:9392/1     113     2e-20
  SRR1012307.73905325 HWI-ST898:182:D0RN1ACXX:5:2103:14857:13416/1    113     2e-20
  SRR1012307.73306174 HWI-ST898:182:D0RN1ACXX:5:2102:16244:166801/1   113     2e-20
  SRR1012307.73242383 HWI-ST898:182:D0RN1ACXX:5:2102:12925:162227/1   113     2e-20
  SRR1012307.72486762 HWI-ST898:182:D0RN1ACXX:5:2102:8906:104790/1    113     2e-20
  SRR1012307.70889104 HWI-ST898:182:D0RN1ACXX:5:2101:16747:175733/1   113     2e-20
  SRR1012307.64236534 HWI-ST898:182:D0RN1ACXX:5:1307:19240:132863/1   113     2e-20
  SRR1012307.49438828 HWI-ST898:182:D0RN1ACXX:5:1302:19943:144566/1   113     2e-20
  SRR1012307.42361477 HWI-ST898:182:D0RN1ACXX:5:1208:8058:34757/1     113     2e-20
  SRR1012307.42056573 HWI-ST898:182:D0RN1ACXX:5:1208:17894:16046/1    113     2e-20
  SRR1012307.41429041 HWI-ST898:182:D0RN1ACXX:5:1207:17114:175993/1   113     2e-20
  SRR1012307.40314694 HWI-ST898:182:D0RN1ACXX:5:1207:3403:106034/1    113     2e-20
  SRR1012307.39693831 HWI-ST898:182:D0RN1ACXX:5:1207:13080:65780/1    113     2e-20
  SRR1012307.38860132 HWI-ST898:182:D0RN1ACXX:5:1207:4408:11259/1     113     2e-20
  SRR1012307.27460205 HWI-ST898:182:D0RN1ACXX:5:1202:7160:189280/1    113     2e-20
  SRR1012307.21073659 HWI-ST898:182:D0RN1ACXX:5:1108:13192:92217/1    113     2e-20
  SRR1012307.20894314 HWI-ST898:182:D0RN1ACXX:5:1108:11074:81587/1    113     2e-20
  SRR1012307.12493962 HWI-ST898:182:D0RN1ACXX:5:1105:3625:146593/1    113     2e-20
  SRR1012304.109755295 HWI-ST115:451:D1HVBACXX:2:2107:12975:46772/1   113     2e-20
  SRR1012306.151122982 DHFC08P1:392:D1GM9ACXX:7:2311:17738:9975/2     113     2e-20
  SRR1012306.147230741 DHFC08P1:392:D1GM9ACXX:7:2308:7365:86965/2     113     2e-20
  SRR1012306.128110513 DHFC08P1:392:D1GM9ACXX:7:2213:13619:40263/2    113     2e-20
  SRR1012306.109948812 DHFC08P1:392:D1GM9ACXX:7:2202:10576:68053/2    113     2e-20
  SRR1012306.107037191 DHFC08P1:392:D1GM9ACXX:7:2116:15718:67448/2    113     2e-20
  SRR1012306.101541198 DHFC08P1:392:D1GM9ACXX:7:2113:13270:63682/2    113     2e-20
  SRR1012306.83606577 DHFC08P1:392:D1GM9ACXX:7:2102:15662:62569/2     113     2e-20
  SRR1012306.82301004 DHFC08P1:392:D1GM9ACXX:7:2101:9138:70285/2      113     2e-20
  SRR1012304.103100278 HWI-ST115:451:D1HVBACXX:2:2103:20411:88109/1   113     2e-20
  SRR1012306.79189414 DHFC08P1:392:D1GM9ACXX:7:1315:14272:87804/2     113     2e-20
  SRR1012306.76679013 DHFC08P1:392:D1GM9ACXX:7:1314:19303:58707/2     113     2e-20
  SRR1012306.52316074 DHFC08P1:392:D1GM9ACXX:7:1215:10418:97141/2     113     2e-20
  SRR1012306.51563284 DHFC08P1:392:D1GM9ACXX:7:1215:20245:59989/2     113     2e-20
  SRR1012306.45122510 DHFC08P1:392:D1GM9ACXX:7:1212:14324:26719/2     113     2e-20
  SRR1012306.20960196 DHFC08P1:392:D1GM9ACXX:7:1113:20280:85528/2     113     2e-20
  SRR1012306.152276846 DHFC08P1:392:D1GM9ACXX:7:2311:13773:72522/1    113     2e-20
  SRR1012306.148715727 DHFC08P1:392:D1GM9ACXX:7:2309:5301:74490/1     113     2e-20
  SRR1012306.76874693 DHFC08P1:392:D1GM9ACXX:7:1314:11872:68521/1     113     2e-20
  SRR1012306.76667375 DHFC08P1:392:D1GM9ACXX:7:1314:10730:58095/1     113     2e-20
  SRR1012306.58038277 DHFC08P1:392:D1GM9ACXX:7:1303:8580:69340/1      113     2e-20
  SRR1012306.53629241 DHFC08P1:392:D1GM9ACXX:7:1216:5383:64737/1      113     2e-20
  SRR1012306.46584623 DHFC08P1:392:D1GM9ACXX:7:1213:5209:4064/1       113     2e-20
  SRR1012306.42335186 DHFC08P1:392:D1GM9ACXX:7:1210:4467:73723/1      113     2e-20
  SRR1012306.26421886 DHFC08P1:392:D1GM9ACXX:7:1116:15753:80669/1     113     2e-20
  SRR1012304.70257310 HWI-ST115:451:D1HVBACXX:2:1303:6540:39482/1     113     2e-20
  SRR1012304.69476315 HWI-ST115:451:D1HVBACXX:2:1302:19826:92299/1    113     2e-20
  SRR1012304.68917308 HWI-ST115:451:D1HVBACXX:2:1302:16200:60696/1    113     2e-20
  SRR1012304.57885949 HWI-ST115:451:D1HVBACXX:2:1213:18384:49668/1    113     2e-20
  SRR1012304.51779054 HWI-ST115:451:D1HVBACXX:2:1210:4466:83354/1     113     2e-20
  SRR1012304.16213890 HWI-ST115:451:D1HVBACXX:2:1109:3861:70347/1     113     2e-20
  SRR1012306.5093849 DHFC08P1:392:D1GM9ACXX:7:1104:12410:51034/1      111     8e-20
  SRR1012305.169080326 HWI-ST115:451:D1HVBACXX:1:2308:7019:8839/2     111     8e-20
  SRR1012305.169049781 HWI-ST115:451:D1HVBACXX:1:2308:3437:7311/2     111     8e-20
  SRR1012305.162872377 HWI-ST115:451:D1HVBACXX:1:2304:18271:64702/2   111     8e-20
  SRR1012305.156081220 HWI-ST115:451:D1HVBACXX:1:2216:13610:65317/2   111     8e-20
  SRR1012305.156028771 HWI-ST115:451:D1HVBACXX:1:2216:3372:63289/2    111     8e-20
  SRR1012305.144576671 HWI-ST115:451:D1HVBACXX:1:2211:11089:55486/2   111     8e-20
  SRR1012305.105640641 HWI-ST115:451:D1HVBACXX:1:2107:13067:59296/2   111     8e-20
  SRR1012305.88338607 HWI-ST115:451:D1HVBACXX:1:1314:5326:43069/2     111     8e-20
  SRR1012305.83556199 HWI-ST115:451:D1HVBACXX:1:1312:17487:22219/2    111     8e-20
  SRR1012305.80904617 HWI-ST115:451:D1HVBACXX:1:1310:13557:93440/2    111     8e-20
  SRR1012305.78080078 HWI-ST115:451:D1HVBACXX:1:1309:5773:55787/2     111     8e-20
  SRR1012305.76378531 HWI-ST115:451:D1HVBACXX:1:1308:16943:69943/2    111     8e-20
  SRR1012305.73611939 HWI-ST115:451:D1HVBACXX:1:1307:9953:28947/2     111     8e-20
  SRR1012305.65726110 HWI-ST115:451:D1HVBACXX:1:1302:17510:72559/2    111     8e-20
  SRR1012305.52203310 HWI-ST115:451:D1HVBACXX:1:1212:10595:27103/2    111     8e-20
  SRR1012305.45236629 HWI-ST115:451:D1HVBACXX:1:1208:11694:87382/2    111     8e-20
  SRR1012305.25470962 HWI-ST115:451:D1HVBACXX:1:1114:18851:17931/2    111     8e-20
  SRR1012305.17234115 HWI-ST115:451:D1HVBACXX:1:1110:7299:44981/2     111     8e-20
  SRR1012305.185701093 HWI-ST115:451:D1HVBACXX:1:2315:19855:91010/1   111     8e-20
  SRR1012305.172740867 HWI-ST115:451:D1HVBACXX:1:2309:1801:92099/1    111     8e-20
  SRR1012305.169860781 HWI-ST115:451:D1HVBACXX:1:2308:15506:48232/1   111     8e-20
  SRR1012305.169453865 HWI-ST115:451:D1HVBACXX:1:2308:14176:27589/1   111     8e-20
  SRR1012305.154422176 HWI-ST115:451:D1HVBACXX:1:2215:18283:95308/1   111     8e-20
  SRR1012305.144283576 HWI-ST115:451:D1HVBACXX:1:2211:10539:41732/1   111     8e-20
  SRR1012305.143494574 HWI-ST115:451:D1HVBACXX:1:2211:15920:4384/1    111     8e-20
  SRR1012305.133309389 HWI-ST115:451:D1HVBACXX:1:2205:13914:73863/1   111     8e-20
  SRR1012305.130187141 HWI-ST115:451:D1HVBACXX:1:2203:18856:63898/1   111     8e-20
  SRR1012305.130098052 HWI-ST115:451:D1HVBACXX:1:2203:20649:58594/1   111     8e-20
  SRR1012305.109976534 HWI-ST115:451:D1HVBACXX:1:2109:3266:74731/1    111     8e-20
  SRR1012305.107124615 HWI-ST115:451:D1HVBACXX:1:2108:14563:34597/1   111     8e-20
  SRR1012305.107021230 HWI-ST115:451:D1HVBACXX:1:2108:21372:29495/1   111     8e-20
  SRR1012305.103626762 HWI-ST115:451:D1HVBACXX:1:2106:20142:55728/1   111     8e-20
  SRR1012305.95106146 HWI-ST115:451:D1HVBACXX:1:2101:5044:60912/1     111     8e-20
  SRR1012305.93117948 HWI-ST115:451:D1HVBACXX:1:1316:17143:58160/1    111     8e-20
  SRR1012305.88026401 HWI-ST115:451:D1HVBACXX:1:1314:14447:28716/1    111     8e-20
  SRR1012305.82170647 HWI-ST115:451:D1HVBACXX:1:1311:9368:54988/1     111     8e-20
  SRR1012305.78948870 HWI-ST115:451:D1HVBACXX:1:1309:3446:97941/1     111     8e-20
  SRR1012305.71480698 HWI-ST115:451:D1HVBACXX:1:1306:13042:16943/1    111     8e-20
  SRR1012305.69572474 HWI-ST115:451:D1HVBACXX:1:1305:8374:11230/1     111     8e-20
  SRR1012305.65443016 HWI-ST115:451:D1HVBACXX:1:1302:8621:56071/1     111     8e-20
  SRR1012305.46377800 HWI-ST115:451:D1HVBACXX:1:1209:15813:45328/1    111     8e-20
  SRR1012305.43948990 HWI-ST115:451:D1HVBACXX:1:1208:7421:22936/1     111     8e-20
  SRR1012305.42630873 HWI-ST115:451:D1HVBACXX:1:1207:16968:53837/1    111     8e-20
  SRR1012305.34455391 HWI-ST115:451:D1HVBACXX:1:1202:2668:52918/1     111     8e-20
  SRR1012305.10721164 HWI-ST115:451:D1HVBACXX:1:1107:11078:29004/1    111     8e-20
  SRR1012305.10423433 HWI-ST115:451:D1HVBACXX:1:1107:18567:14354/1    111     8e-20
  SRR1012305.9901597 HWI-ST115:451:D1HVBACXX:1:1106:17143:86341/1     111     8e-20
  SRR1012305.8726621 HWI-ST115:451:D1HVBACXX:1:1106:15305:26622/1     111     8e-20
  SRR1012305.5622000 HWI-ST115:451:D1HVBACXX:1:1104:13551:46416/1     111     8e-20
  SRR1012304.191661162 HWI-ST115:451:D1HVBACXX:2:2315:3156:25126/2    111     8e-20
  SRR1012304.172690019 HWI-ST115:451:D1HVBACXX:2:2306:10844:21874/2   111     8e-20
  SRR1012304.171421789 HWI-ST115:451:D1HVBACXX:2:2305:11718:54116/2   111     8e-20
  SRR1012304.157438216 HWI-ST115:451:D1HVBACXX:2:2214:4575:35487/2    111     8e-20
  SRR1012304.134335842 HWI-ST115:451:D1HVBACXX:2:2203:20686:36063/2   111     8e-20
  SRR1012304.111825315 HWI-ST115:451:D1HVBACXX:2:2108:8792:50479/2    111     8e-20
  SRR1012304.111550153 HWI-ST115:451:D1HVBACXX:2:2108:11483:36775/2   111     8e-20
  SRR1012304.109661211 HWI-ST115:451:D1HVBACXX:2:2107:15082:42049/2   111     8e-20
  SRR1012304.86543384 HWI-ST115:451:D1HVBACXX:2:1311:8181:76984/2     111     8e-20
  SRR1012304.83834638 HWI-ST115:451:D1HVBACXX:2:1310:15355:48793/2    111     8e-20
  SRR1012304.76129687 HWI-ST115:451:D1HVBACXX:2:1306:3355:67795/2     111     8e-20
  SRR1012304.70722284 HWI-ST115:451:D1HVBACXX:2:1303:21089:67943/2    111     8e-20
  SRR1012304.69851887 HWI-ST115:451:D1HVBACXX:2:1303:11764:15925/2    111     8e-20
  SRR1012304.67546246 HWI-ST115:451:D1HVBACXX:2:1301:5783:79600/2     111     8e-20
  SRR1012304.63534392 HWI-ST115:451:D1HVBACXX:2:1215:11973:88368/2    111     8e-20
  SRR1012304.62860051 HWI-ST115:451:D1HVBACXX:2:1215:6965:59078/2     111     8e-20
  SRR1012304.59991614 HWI-ST115:451:D1HVBACXX:2:1214:17838:38409/2    111     8e-20
  SRR1012304.59487074 HWI-ST115:451:D1HVBACXX:2:1214:20414:17512/2    111     8e-20
  SRR1012304.43940784 HWI-ST115:451:D1HVBACXX:2:1207:15165:22804/2    111     8e-20
  SRR1012304.35252593 HWI-ST115:451:D1HVBACXX:2:1202:13147:60710/2    111     8e-20
  SRR1012304.17921526 HWI-ST115:451:D1HVBACXX:2:1110:8681:51796/2     111     8e-20
  SRR1012304.17602908 HWI-ST115:451:D1HVBACXX:2:1110:18044:36915/2    111     8e-20
  SRR1012304.15883988 HWI-ST115:451:D1HVBACXX:2:1109:13928:54575/2    111     8e-20
  SRR1012304.12885290 HWI-ST115:451:D1HVBACXX:2:1108:3717:8759/2      111     8e-20
  SRR1012304.8533462 HWI-ST115:451:D1HVBACXX:2:1105:21071:85350/2     111     8e-20
  SRR1012304.5266850 HWI-ST115:451:D1HVBACXX:2:1104:3012:7905/2       111     8e-20
  SRR1012304.192358419 HWI-ST115:451:D1HVBACXX:2:2315:11075:54801/1   111     8e-20
  SRR1012304.184461854 HWI-ST115:451:D1HVBACXX:2:2311:10036:97390/1   111     8e-20
  SRR1012304.176341178 HWI-ST115:451:D1HVBACXX:2:2308:10696:8792/1    111     8e-20
  SRR1012304.164025577 HWI-ST115:451:D1HVBACXX:2:2301:12532:18539/1   111     8e-20
  SRR1012304.163958515 HWI-ST115:451:D1HVBACXX:2:2301:12232:14666/1   111     8e-20
  SRR1012304.158024712 HWI-ST115:451:D1HVBACXX:2:2214:10568:59910/1   111     8e-20
  SRR1012307.138662040 HWI-ST898:182:D0RN1ACXX:5:2308:12054:165594/2  111     8e-20
  SRR1012307.128748539 HWI-ST898:182:D0RN1ACXX:5:2305:5323:185302/2   111     8e-20
  SRR1012307.127134550 HWI-ST898:182:D0RN1ACXX:5:2305:10266:82589/2   111     8e-20
  SRR1012307.122018942 HWI-ST898:182:D0RN1ACXX:5:2303:15467:134300/2  111     8e-20
  SRR1012307.119396643 HWI-ST898:182:D0RN1ACXX:5:2302:19004:143841/2  111     8e-20
  SRR1012307.118809073 HWI-ST898:182:D0RN1ACXX:5:2302:9170:100265/2   111     8e-20
  SRR1012307.118398962 HWI-ST898:182:D0RN1ACXX:5:2302:18179:69459/2   111     8e-20
  SRR1012307.114061525 HWI-ST898:182:D0RN1ACXX:5:2208:13784:143050/2  111     8e-20
  SRR1012307.113361495 HWI-ST898:182:D0RN1ACXX:5:2208:15226:104688/2  111     8e-20
  SRR1012307.113031362 HWI-ST898:182:D0RN1ACXX:5:2208:19776:86170/2   111     8e-20
  SRR1012307.110666312 HWI-ST898:182:D0RN1ACXX:5:2207:16802:147576/2  111     8e-20
  SRR1012307.109816798 HWI-ST898:182:D0RN1ACXX:5:2207:4914:96570/2    111     8e-20
  SRR1012307.109777038 HWI-ST898:182:D0RN1ACXX:5:2207:11981:94052/2   111     8e-20
  SRR1012307.108863902 HWI-ST898:182:D0RN1ACXX:5:2207:14205:37462/2   111     8e-20
  SRR1012307.107462356 HWI-ST898:182:D0RN1ACXX:5:2206:10939:145141/2  111     8e-20
  SRR1012307.103472501 HWI-ST898:182:D0RN1ACXX:5:2205:11359:73411/2   111     8e-20
  SRR1012307.103427333 HWI-ST898:182:D0RN1ACXX:5:2205:21004:70171/2   111     8e-20
  SRR1012307.101798671 HWI-ST898:182:D0RN1ACXX:5:2204:9300:153928/2   111     8e-20
  SRR1012307.99042584 HWI-ST898:182:D0RN1ACXX:5:2203:14491:152434/2   111     8e-20
  SRR1012307.98107676 HWI-ST898:182:D0RN1ACXX:5:2203:2111:83062/2     111     8e-20
  SRR1012307.97716434 HWI-ST898:182:D0RN1ACXX:5:2203:3947:53886/2     111     8e-20
  SRR1012307.96810472 HWI-ST898:182:D0RN1ACXX:5:2202:17165:183502/2   111     8e-20
  SRR1012307.90504647 HWI-ST898:182:D0RN1ACXX:5:2108:15418:102301/2   111     8e-20
  SRR1012307.86877416 HWI-ST898:182:D0RN1ACXX:5:2107:16842:93213/2    111     8e-20
  SRR1012307.85119126 HWI-ST898:182:D0RN1ACXX:5:2106:1762:184537/2    111     8e-20
  SRR1012307.79331444 HWI-ST898:182:D0RN1ACXX:5:2105:16514:4870/2     111     8e-20
  SRR1012307.77860415 HWI-ST898:182:D0RN1ACXX:5:2104:12060:101485/2   111     8e-20
  SRR1012307.76382275 HWI-ST898:182:D0RN1ACXX:5:2103:10574:194367/2   111     8e-20
  SRR1012307.71792702 HWI-ST898:182:D0RN1ACXX:5:2102:7776:50813/2     111     8e-20
  SRR1012307.70376472 HWI-ST898:182:D0RN1ACXX:5:2101:5180:125399/2    111     8e-20
  SRR1012307.69316974 HWI-ST898:182:D0RN1ACXX:5:2101:16869:34307/2    111     8e-20
  SRR1012307.66802732 HWI-ST898:182:D0RN1ACXX:5:1308:18759:84321/2    111     8e-20
  SRR1012307.66426165 HWI-ST898:182:D0RN1ACXX:5:1308:2439:62760/2     111     8e-20
  SRR1012307.65183870 HWI-ST898:182:D0RN1ACXX:5:1307:10541:188649/2   111     8e-20
  SRR1012307.63181669 HWI-ST898:182:D0RN1ACXX:5:1307:16067:69711/2    111     8e-20
  SRR1012307.56065713 HWI-ST898:182:D0RN1ACXX:5:1305:16537:15287/2    111     8e-20
  SRR1012307.55259148 HWI-ST898:182:D0RN1ACXX:5:1304:4927:160040/2    111     8e-20
  SRR1012307.54607461 HWI-ST898:182:D0RN1ACXX:5:1304:14085:116079/2   111     8e-20
  SRR1012307.53812717 HWI-ST898:182:D0RN1ACXX:5:1304:3236:61980/2     111     8e-20
  SRR1012307.53744200 HWI-ST898:182:D0RN1ACXX:5:1304:5577:57019/2     111     8e-20
  SRR1012307.53151420 HWI-ST898:182:D0RN1ACXX:5:1304:11819:15548/2    111     8e-20
  SRR1012307.47773123 HWI-ST898:182:D0RN1ACXX:5:1302:7463:17113/2     111     8e-20
  SRR1012307.46904342 HWI-ST898:182:D0RN1ACXX:5:1301:7918:143009/2    111     8e-20
  SRR1012307.46813560 HWI-ST898:182:D0RN1ACXX:5:1301:11914:133310/2   111     8e-20
  SRR1012307.45866313 HWI-ST898:182:D0RN1ACXX:5:1301:1716:51699/2     111     8e-20
  SRR1012307.44351243 HWI-ST898:182:D0RN1ACXX:5:1208:20606:151787/2   111     8e-20
  SRR1012307.44043904 HWI-ST898:182:D0RN1ACXX:5:1208:17717:134395/2   111     8e-20
  SRR1012307.42147240 HWI-ST898:182:D0RN1ACXX:5:1208:3254:21953/2     111     8e-20
  SRR1012307.42126167 HWI-ST898:182:D0RN1ACXX:5:1208:20713:20399/2    111     8e-20
  SRR1012307.40557267 HWI-ST898:182:D0RN1ACXX:5:1207:7909:121653/2    111     8e-20
  SRR1012307.40350904 HWI-ST898:182:D0RN1ACXX:5:1207:9325:108287/2    111     8e-20
  SRR1012307.37613990 HWI-ST898:182:D0RN1ACXX:5:1206:12548:125654/2   111     8e-20
  SRR1012307.35377324 HWI-ST898:182:D0RN1ACXX:5:1205:12242:170919/2   111     8e-20
  SRR1012307.34579689 HWI-ST898:182:D0RN1ACXX:5:1205:21171:115624/2   111     8e-20
  SRR1012307.33109464 HWI-ST898:182:D0RN1ACXX:5:1205:9633:12196/2     111     8e-20
  SRR1012307.29841835 HWI-ST898:182:D0RN1ACXX:5:1203:12969:171119/2   111     8e-20
  SRR1012307.26386472 HWI-ST898:182:D0RN1ACXX:5:1202:20061:105830/2   111     8e-20
  SRR1012307.25426371 HWI-ST898:182:D0RN1ACXX:5:1202:3675:29309/2     111     8e-20
  SRR1012307.22748130 HWI-ST898:182:D0RN1ACXX:5:1108:1645:187772/2    111     8e-20
  SRR1012307.21782590 HWI-ST898:182:D0RN1ACXX:5:1108:5985:133256/2    111     8e-20
  SRR1012307.21082336 HWI-ST898:182:D0RN1ACXX:5:1108:14401:92543/2    111     8e-20
  SRR1012307.19527850 HWI-ST898:182:D0RN1ACXX:5:1107:15224:197509/2   111     8e-20
  SRR1012307.19511777 HWI-ST898:182:D0RN1ACXX:5:1107:17953:196720/2   111     8e-20
  SRR1012307.18185619 HWI-ST898:182:D0RN1ACXX:5:1107:15031:115788/2   111     8e-20
  SRR1012307.17992144 HWI-ST898:182:D0RN1ACXX:5:1107:20934:103951/2   111     8e-20
  SRR1012307.17527508 HWI-ST898:182:D0RN1ACXX:5:1107:18773:75154/2    111     8e-20
  SRR1012307.12448044 HWI-ST898:182:D0RN1ACXX:5:1105:18873:143346/2   111     8e-20
  SRR1012307.11535622 HWI-ST898:182:D0RN1ACXX:5:1105:10758:82371/2    111     8e-20
  SRR1012307.7225750 HWI-ST898:182:D0RN1ACXX:5:1103:8591:178329/2     111     8e-20
  SRR1012307.131826285 HWI-ST898:182:D0RN1ACXX:5:2306:6320:177555/1   111     8e-20
  SRR1012307.131802262 HWI-ST898:182:D0RN1ACXX:5:2306:10517:176185/1  111     8e-20
  SRR1012307.129673928 HWI-ST898:182:D0RN1ACXX:5:2306:17186:44780/1   111     8e-20
  SRR1012307.127724962 HWI-ST898:182:D0RN1ACXX:5:2305:19248:120482/1  111     8e-20
  SRR1012307.127418462 HWI-ST898:182:D0RN1ACXX:5:2305:15009:100937/1  111     8e-20
  SRR1012307.127297570 HWI-ST898:182:D0RN1ACXX:5:2305:15176:93130/1   111     8e-20
  SRR1012307.126856370 HWI-ST898:182:D0RN1ACXX:5:2305:14415:64679/1   111     8e-20
  SRR1012307.126122518 HWI-ST898:182:D0RN1ACXX:5:2305:5698:16766/1    111     8e-20
  SRR1012307.124658099 HWI-ST898:182:D0RN1ACXX:5:2304:16982:117795/1  111     8e-20
  SRR1012307.124658096 HWI-ST898:182:D0RN1ACXX:5:2304:16988:117783/1  111     8e-20
  SRR1012307.123010003 HWI-ST898:182:D0RN1ACXX:5:2304:11044:5455/1    111     8e-20
  SRR1012307.122395778 HWI-ST898:182:D0RN1ACXX:5:2303:17644:160994/1  111     8e-20
  SRR1012307.116075052 HWI-ST898:182:D0RN1ACXX:5:2301:20402:73115/1   111     8e-20
  SRR1012307.114138639 HWI-ST898:182:D0RN1ACXX:5:2208:6041:147340/1   111     8e-20
  SRR1012307.113339888 HWI-ST898:182:D0RN1ACXX:5:2208:18723:103455/1  111     8e-20
  SRR1012307.107929856 HWI-ST898:182:D0RN1ACXX:5:2206:5042:175972/1   111     8e-20
  SRR1012307.100945033 HWI-ST898:182:D0RN1ACXX:5:2204:2065:92754/1    111     8e-20
  SRR1012307.99530641 HWI-ST898:182:D0RN1ACXX:5:2203:5033:188355/1    111     8e-20
  SRR1012307.94724380 HWI-ST898:182:D0RN1ACXX:5:2202:14685:20899/1    111     8e-20
  SRR1012307.92703226 HWI-ST898:182:D0RN1ACXX:5:2201:12868:31168/1    111     8e-20
  SRR1012307.90409813 HWI-ST898:182:D0RN1ACXX:5:2108:20515:97063/1    111     8e-20
  SRR1012307.90223962 HWI-ST898:182:D0RN1ACXX:5:2108:11937:86926/1    111     8e-20
  SRR1012307.88759271 HWI-ST898:182:D0RN1ACXX:5:2108:13852:4243/1     111     8e-20
  SRR1012307.88279552 HWI-ST898:182:D0RN1ACXX:5:2107:12386:174923/1   111     8e-20
  SRR1012307.86692183 HWI-ST898:182:D0RN1ACXX:5:2107:18858:82127/1    111     8e-20
  SRR1012307.86259653 HWI-ST898:182:D0RN1ACXX:5:2107:11490:56101/1    111     8e-20
  SRR1012307.85985976 HWI-ST898:182:D0RN1ACXX:5:2107:19104:39339/1    111     8e-20
  SRR1012307.79468466 HWI-ST898:182:D0RN1ACXX:5:2105:2321:14477/1     111     8e-20
  SRR1012307.76967461 HWI-ST898:182:D0RN1ACXX:5:2104:19873:37766/1    111     8e-20
  SRR1012307.75491522 HWI-ST898:182:D0RN1ACXX:5:2103:19492:129855/1   111     8e-20
  SRR1012304.123529524 HWI-ST115:451:D1HVBACXX:2:2114:19595:7895/1    111     8e-20
  SRR1012304.119907213 HWI-ST115:451:D1HVBACXX:2:2112:12689:36403/1   111     8e-20
  SRR1012304.119143947 HWI-ST115:451:D1HVBACXX:2:2111:11247:99806/1   111     8e-20
  SRR1012307.73476964 HWI-ST898:182:D0RN1ACXX:5:2102:21174:179599/1   111     8e-20
  SRR1012307.73476963 HWI-ST898:182:D0RN1ACXX:5:2102:21189:179593/1   111     8e-20
  SRR1012307.71980970 HWI-ST898:182:D0RN1ACXX:5:2102:3898:65921/1     111     8e-20
  SRR1012307.68780839 HWI-ST898:182:D0RN1ACXX:5:1308:13949:193092/1   111     8e-20
  SRR1012307.68442662 HWI-ST898:182:D0RN1ACXX:5:1308:4193:175280/1    111     8e-20
  SRR1012307.67412057 HWI-ST898:182:D0RN1ACXX:5:1308:4360:118968/1    111     8e-20
  SRR1012307.66180278 HWI-ST898:182:D0RN1ACXX:5:1308:1628:48582/1     111     8e-20
  SRR1012307.65647271 HWI-ST898:182:D0RN1ACXX:5:1308:20365:17325/1    111     8e-20
  SRR1012307.64654558 HWI-ST898:182:D0RN1ACXX:5:1307:8794:157714/1    111     8e-20
  SRR1012307.64308541 HWI-ST898:182:D0RN1ACXX:5:1307:17823:137207/1   111     8e-20
  SRR1012307.62544553 HWI-ST898:182:D0RN1ACXX:5:1307:14494:30609/1    111     8e-20
  SRR1012307.62001021 HWI-ST898:182:D0RN1ACXX:5:1306:2027:195519/1    111     8e-20
  SRR1012307.61052329 HWI-ST898:182:D0RN1ACXX:5:1306:1635:136807/1    111     8e-20
  SRR1012307.58151940 HWI-ST898:182:D0RN1ACXX:5:1305:13264:151482/1   111     8e-20
  SRR1012307.55309467 HWI-ST898:182:D0RN1ACXX:5:1304:14526:163499/1   111     8e-20
  SRR1012307.47637139 HWI-ST898:182:D0RN1ACXX:5:1302:4525:6490/1      111     8e-20
  SRR1012307.45501681 HWI-ST898:182:D0RN1ACXX:5:1301:10532:23139/1    111     8e-20
  SRR1012307.44171419 HWI-ST898:182:D0RN1ACXX:5:1208:3100:141765/1    111     8e-20
  SRR1012307.42649286 HWI-ST898:182:D0RN1ACXX:5:1208:15835:52177/1    111     8e-20
  SRR1012307.41773713 HWI-ST898:182:D0RN1ACXX:5:1207:8092:197070/1    111     8e-20
  SRR1012307.41600195 HWI-ST898:182:D0RN1ACXX:5:1207:1797:186562/1    111     8e-20
  SRR1012307.39764000 HWI-ST898:182:D0RN1ACXX:5:1207:18079:70424/1    111     8e-20
  SRR1012307.37873766 HWI-ST898:182:D0RN1ACXX:5:1206:7757:143471/1    111     8e-20
  SRR1012307.37145121 HWI-ST898:182:D0RN1ACXX:5:1206:10287:93524/1    111     8e-20


Query_24    1838  GAGGCTGAGACAGGGGAATCACTGCGAGTTCAAGGCCAGCTTGGGCTACATAGTGAGTTT  1897
658683948   101             ....T.G...T...T...............C.........G........C  52
546210867   2               ....T.G...T...T......G...A....C...T.....G.........  51
542239095   1                     ....T...T......G........C...TT.............C  44
449196515   100             ....T.G...T...T...............C.........G........C  51
1211777603  100                              .............C...T...............  68
1176568853  101          ..G......G..GT...T...........T..TC...T...............  49
1167636001  101          .......T.G...T...T.....TG........C...T.....G.........  49
1156351534  16                               .............C...T...............  48
1147909144  101          ..G......G..GT...T...........T..TC...T...............  49
1060847427  16                               .............C...T...............  48
1033873844  89                               .............C...T...............  57
854638153   1                ...T.G...T...T......G...A....C...T.....G.........  49
712871784   101                              .............C...T...............  69
711660137   9                                .............C...T...............  41
685995304   12                         ...T......G............T...............  50
658499081   98                     ...T...T......G........C...TT.............C  56
627141238   101         ...G......G...T...T...............C.........G..A.....C  48
577200131   96                     ...T...T...............C.........G........C  54
569616115   3                              ...............C.........G........C  37
565783633   101   .....A...G....A.GC..T..CT..T............C...T..............C  42
549411329   101                    ...T...T......G...A....C...T.....G.........  59
539970607   5                                .............C...T...............  37
538425617   3                              ...............C.........G........C  37
529891970   12                               .............C...T...............  44
449457501   99              ....T.G...T...T......G...A....C...T.....G.........  50
423795723   16                               .............C...T...............  48
405868450   101    ....A........T.G...T...--..............C...T.....G.........  45
235530696   5                      ...T...T...............C.........G........C  47
36141004    16                               .............C...T...............  48
1313642422  16                               .............C...T...............  48
1298238328  101                    ...T..AT..A............C...T...............  59
1195167638  2                              ......G........C...TT.............C  36
1026406402  101                    ...T..AT..A............C...T...............  59
1024934545  1                 ....G..GT...T...........T..TC...T...............  48
972779724   1     .........G....T.G...T...T...............C...T.....G........A  60
925896068   1                ...C.....T...T...............C.........G........C  49
720468360   101     ............T.G...T...T.........A.....C...T.....G.........  44
704504575   2                      ...T...T...............C...C...............  44
686699716   100                    ...T...T...............C.........G........C  58
666841819   2           ...G....A.G...T...T.....T.........C.........G........C  55
649393783   101                            ......G........C...TT.............C  67
501877757   93                     ...T...T...............C.........G........C  51
438895338   100             ....C.G...T...T...............C...T.....G......A.C  51
229255094   2                              ......G........C...TT.............C  36
210636209   5                      ...T...T...............C.........G........C  47
201201231   100             ....T.G...T...T......G...AG...C...T.....G.........  51
143870212   1     .........G....T.G...T...T...............C...T.....G........A  60
42137028    1                              ......G........C...TT.............C  35
1174612558  98                         ...T...............C...T.....A........C  60
1142215456  101                            ...........T..TC...T...............  67
1134995526  97    .....A...G....C.G...T...T...........T.......T..............C  38
1091748410  3     .....A...G...A......T...T.......GT..........T.......A......C  62
975614533   95                                ............C...T...............  64
853446093   3           ...G......GG..T...G..A...G..................A.........  56
707669910   101          ..G....A.G...T...T.....T.........C.........G........C  49
683928690   97    .....A...G....C.G...T...T...........T.......T..............C  38
579297623   101                         ..T...........T..TC...T...............  64
545346151   94                         ...T...........T..TC...T...............  56
505779786   96                             ..A............C...T...............  62
498931245   101         ...G...A......T...T.......GT..........T.......A......C  48
495935167   3           ...G....T.G...T...T......G...A....C...T.....G.........  56
492937186   99                         ...T......G...A....C...T.....G.........  61
462231305   101               ..C.....T...T...............C.........G........C  54
448115633   2                          ...T...............C.........G........C  40
406272896   101                            .....-....T..T.C.T.................  68
358882192   3                          ...T......G...A....C...T.....G.........  41
277144801   5     .....A...G......G...T.C.T...............C...T...............  64
82824317    101                            ...........T..TC...T...............  67
66985210    1                          ...T...............C...C...............  39
7068661     101                            ...........T..TC...T...............  67
5335695     101     ...A...G....A.GC..T..CT..T............C...T..............C  44
4010435     3                          ...T......G...A....C...T.....G.........  41
1366278777  8                           ..T...................T..............C  45
1360645040  101          ..G....C.G...T...T...............C...T.....G......A.C  49
1354426566  97                     ...T..AT..A............C...T...............  55
1334910984  101          ..G......G..GT...T...........T..TC...TA..............  49
1300417173  5                              ......C........C.A.T......G.......C  39
1268469537  7                      .......T...............C...T.....G...A....C  49
1257554434  97                             ...............C...T.....G........C  63
1225105172  4                      ...T...T...............C...C...............  46
1161528737  1                          ...A...............C...T.....G........C  39
1127548519  98    .....A...G....A.GC..T..CT..T............C...T..............C  39
1084142330  100                            ..T............C...T..............C  66
1080554943  7                      .......T...............C...T.....G...A....C  49
1066687856  101                            ...............C...T.....G........C  67
1010662855  1                      ...T...T..........A........T..............C  43
969989067   4                       ..T...T.....T.........G...T.....A........C  45
954545421   101      ..A...G....CAG...T...T...............C.........G........C  45
952305573   81                               .............C...T...............  49
941629162   93                     ...T...T..A............C...T..............C  51
935614383   3               ....C.G...T...T...............C...T.....G........C  52
934055699   8                           ..T...................T..............C  45
928214862   100             ....A.G...T...T.....T.........C.........G........C  51
890963607   1                               ..........T..TC...T...............  34
890413464   101   .....A...G....C.G...T...T...............C...T.....G......A.C  42
784498698   100                            ..T............C...T..............C  66
772792149   4                           ..T...................T..............C  41
731091020   2                      ...T...T.........................G........C  44
730804436   98                         ...T......G........C.A.T..............C  60
730706885   98                         ...T......G........C.A.T..............C  60
720472492   97                     .......T...............C..AT..............C  55
713533669   7                      ...T...T...............C.........G......C.C  49
701081862   95                             ...............C...T.....G........C  61
682111584   2                              ..T............C...T..............C  36
671180214   101   .....A...G....T.G...T...T...............C...T...T....A.....C  42
662317040   101   .....A........T.T...T...T...............C...T.....G........C  42
655673671   101      ..A...G....C.G...T...T...........T.......T..............C  45
650170603   5                              ..T............C...T..............C  39
649594809   1      ....A...G......G..GT...T...........T..TC...T...............  59
649247941   101                            ......G...A....C...T.....G.........  67
646089982   100   .....A...T....T.....--..T......G.A......C...A..............C  43
643703371   101              ...C.G...T...T.............A.C...T.....G......A.C  53
640609289   6                              ..T............C...T..............C  40
634912571   99                             ..........T....C...T.....G........C  65
612797707   101         ...G....T.G...T...T...............C.........G........C  48
607038416   100                        ...T.....TG........C...T.....G.........  62
598251343   100   .....A...T....T.....--..T......G.A......C...A..............C  43
594472196   101      ..A...G......G..GT...T...........T..TC...T...............  45
579069925   99                             ...............C...T.....C........C  65
565151455   100                        ...T......G........C..AT..............C  62
561510415   101    ....A...T....T.T...T...T...............C.........G........C  43
558172823   101   .....A...G....T.G...T...T...................T.....G........C  42
549353716   4     .....A...G......G...T.C.T...............C...T...............  63
547236228   1                                 ...C........C.........G........C  32
542949798   99                             ...............C...C...............  65
506227949   7                              ..T............C...T..............C  41
500950836   97                             ...............C...T.....G........C  63
498383274   98    .........G....A.G...T...T.........A.....C...T..............C  39
498035004   101   .....A...G....T.G...T...T...............C...T.....G........C  42
495979356   99                             ..T............C...T..............C  65
492161222   100         ...G....C.G...T...T...........T.......T..............C  47
489956247   99                     ...T...T...............C...T.....A..G......  57
489370879   101   .....G........T.G...T...A.....T............AT............C.C  42
483821043   5                      ...T...T..A............C...T..............C  47
481239904   94                             ..T............C...T..............C  60
478788638   96                             ..T............C...T..............C  62
469699095   93                             .....-....T..T.C.T.................  60
458492301   101                            ...............C...C...............  67
457499132   94                     ...T...T..A............C...T..............C  52
446616029   100                            ..T............C...T..............C  66
441005975   98    .....A...G....C.G...T...T...............C...T..............C  39
437115248   101                 ..G...T...T..A............C...T..............C  56
429503260   1                ...T.G...T...T...............C...T.....G........C  49
409934568   100   .....A...T....T.....--..T......G.A......C...A..............C  43
405864463   4     .....A...G......G..GT...............T..TC...T...............  63
397497084   2     .....A...G....A.GC..T..CT..T............C...T..............C  61
374894686   93                             ..T............C...T..............C  59
366101603   7                          ...T.......................T.A........C  45
356205666   99                             ...............C...T.....G........C  65
260899457   101   .....A...G....C.G...T...T...............C...T.....G......A.C  42
244400815   1                      .......T...............C...T.....G...A....C  43
232670662   3     .....A...T....T.....--..T......G.A......C...A..............C  60
161685283   1                      ...T...T...............C.........G........C  43
158056156   21                               .............C...T...............  53
153555356   1      ....A...G....CAG...T...T...............C.........G........C  59
129369098   1                      .......T...............C...T.....G...A....C  43
84568277    7                          ...T.......................T.A........C  45
71637937    101    ....A...C....A.G...T...T......G........C...T.....G........C  43
61021990    94                     .......T...............C..AT..............C  52
29525563    100                            ...............C...T.....C........C  66
678741      1                              .............CA....C.......A......C  35
1284162397  2     .....A...C....A.G...T...T......G........C...T.....G........C  61
1278452603  2     .....A...G....CAG...T...T...............C.........G........C  61
1264478088  98                     ...T...T...............C...T.....A..G......  56
1255542207  100                        ...T......G...A....C...T.....G.........  62
1247764138  8                          ...T......G........C...T.....GT........  46
1247078949  86                             ..T............C...T..............C  52
1246964860  1                 ........T...--..............C...T.....G......C.C  46
1213227671  1               ....T.G...T...T...............C...T...T....A.....C  50
1188437155  99                    ....TT..T...............C...T...TG..........  56
1184467923  97                                 ..C........C.........G........C  67
1181273239  1           ...G....A.GC..T..CT..T............C...T..............C  54
1150292780  2     .....A...G....T.G...T...T......G...A....C...T.....G.........  61
1133627157  100   .....A........T.G...T...T......G........C...T.....G........C  41
1128886520  4                      ...T...T.............C.C...T..............C  46
1125569398  22                               .............C...T...............  54
1121943006  4     .....A........T.G...T...T...............C.........G..C.....C  63
1117434434  6                      ...T...T.....T.........C.........G........C  48
1104616899  99              ....T.G...T...T...............C.........G........C  50
1093455358  1                               ............CA....C.......A......C  34
1085777477  2           ...G....A.G...T...T.....TG............T........C.....C  55
1074092824  2     .....A...G....T.G...T...T......G...A....C...T.....G.........  61
1058683220  10                     ...T...T......G........C...TT.............C  52
1045150858  4                      ...T...T.............C.C...T..............C  46
1022769500  101   .....A.....C..A.GC..T...T...............C.A................G  42
1016808336  2           ...G....T.....TT..T...........T...C...A...............  55
990558054   2                      ...T..AT...............C...T..............C  44
971673630   2                      ...T...T...............C...T.....G........C  44
964239769   100   ....TA..C.....C.GT..TG..T...................T..............C  41
917923772   86                             ..T............C...T..............C  52
899052869   8                    .....TG..T.....TG..A.....C...T.....G........C  52
875064588   8                          ...T......G........C...T.....GT........  46
842659140   100                     ..T...T.........A.....C...T..............C  59
828365503   100             ....T.G...T...T...............C...T...T....A.....C  51
800467202   100   .........G....T.G...T...T......G............T.....G.........  41
795367332   100                        ...T...............C...T.....G........C  62
788767866   101   .....A.....C..A.GC..T...T...............C.A................G  42
774631343   10                         ...T......G........C...T.....GT........  48
765623259   10                                 ..C........C.........G........C  40
755476996   2               ....T.G...T...T.............A.....T...T..C.A......  51
751306081   1            ..G......G...T...T..A.C..............C..............C  53
751179877   4     .....A........T.G...T...T...............C.........G..C.....C  63
741777577   4     .....A........T.G...T...T...............C.........G..C.....C  63
732429813   101                    ...T...T...............C...T.....G........C  59
727939604   101                 ..G...T...T.....TG........C...T.....G.........  56
721981450   101    ....A........T.T...T...T...............C...T.....G........C  43
719185872   98    .....A...G..........T...................C...T.....G........C  39
708789328   101                         ..T.....TG........C...T.....G.........  64
707032090   7     .....A...G....C.G...T...T...........T.......T..............C  66
693338321   101                     ..T...T...............C.........G........C  60
692865277   1                ...C.G...T...T...............C...T.....G........C  49
691099392   100             ....T.G...T...T...............C...T...T....A.....C  51
687915628   93                   .....TG..T.....TG..A.....C...T.....G........C  49
680654270   2     .....A...G.........TT..CT...............C...T.....G........C  61
665112804   1                       ......T...............C..AT..............C  42
659483981   101                         ..T.....TG........C...T.....G.........  64
643812637   10                     ...T...T...............C.........G.T......C  52
638493735   7                           ..T...............C...T.....G.........  44
638153640   1                ...C.G...T...T...............C...T.....G........C  49
635700488   101                         ..T...............C...T.....A..G......  64
632293315   101                        ...T......G........C...T.....GT........  63
631255805   99                         ...T...............C.A................G  61
625582461   1         .....G....A.G...T...T.........A.....C...T..............C  56
621466888   98                     ...T...T...............C...C..............C  56
619915081   1                                ....G........C.A.T..............C  33
617230300   100                        ...T...............C...T.....C........C  62
615690613   101                     ..T...T...............C.A................G  60
612687828   100         ...G....A.GC..T..CT..T............C...T..............C  47
610990228   101          ..G....T.G...T...T...............C...T.....A........C  49
603044501   1               ....A.G.............T.....T......A....G..G.CA....C  50
591319519   97    .....A........T.G...T...T...............C.........G..C.....C  38
590740712   100             ...A......T...T.......GT..........T.......A......C  51
590036247   1      ....A........T.G...T...T......G........C...T.....G........C  59
588479318   101   .....A........T.G...T...T...............C.........G........C  42
581968369   1                      ...T...T.....T.........C.........G........C  43
577506576   100         ...G....T.G...T...T...............C.........G........C  47
572638894   3                      ...T..AT...............C...T..............C  45
566117145   2            .......C.T...T...T......G..A.........T.....G........C  54
554875143   96    .....A...G..........T...................C...T.....G........C  37
553917190   2          ...........G...T...T.........A.....C...T.....G.........  56
552527337   100         ...G....A.GC..C..CT..T............C...T..............C  47
550020127   3                                    ....T..T.C.T.................  31
537152471   101     ...A...G....CAG...T...T...............C.........G........C  44
523594327   100                            ......G........C..AT..............C  66
515126357   96                     ...T...T.....TG........C...T.....G.........  54
506805268   100             ....A.G.............T.....T......A....G..G.CA....C  51
506741477   2     .....A........T.G...TT...A.....G........C.........G........C  61
505985856   101             ....T.G...T...T.............A.....T...T..C.A......  52
504388198   100                    ...T...T.....TG........C...T.....G.........  58
497735628   94                         ...T......G........C...T.....GT........  56

Query_24    1898  GAGGCCAGCCTGAGCTACACAGTGAGACCCTGTCTcaaaaaacaaacaaataatcaaaaa  1957
658683948   51    C...A.....A.G.........A..A........................            2
546210867   52    C...A.....A..............A........................            101
542239095   45    C...A.....A.......T......................C...........         97
449196515   50    C...A.....A.G.........A..A........................            1
1211777603  67    ....A.....A.G.........A..A........................C..AT...T.  8
1176568853  48    C...A.....A........T.........T..................              1
1167636001  48    C...A.....A...........A..A......................              1
1156351534  49    ....A.....A.G.........A..A........................C..         101
1147909144  48    C...A.....A........T.........T..................              1
1060847427  49    ....A.....A.G.........A..A........................C..         101
1033873844  56    ....A.....A.G.........A..A........................C..         4
854638153   50    C...A.....A..............A........................            99
712871784   68    ....A.....A.G.........A..A........................C..AT...C.  9
711660137   42    ....A.....A.G.........A..A........................C..         94
685995304   51    C.......T.A.G........A...............G............            100
658499081   55    C...A.....A.......T......................C...........         3
627141238   47    C...A.....A.G.........A..A.....................               1
577200131   53    C...A.....A.G.........A..A........................C..         1
569616115   38    C.........A.G.........A..A.....................G..C..A..C...  97
565783633   41    C.........A..............................                     1
549411329   58    C...A.....A..............A........................A..         6
539970607   38    ....A.....A.G.........A..A........................C..AT...T.  97
538425617   38    C...A.....A.G.........A..A........................C..A.C....  97
529891970   45    ....A.....A.G.........A..A........................C..         97
449457501   49    C...A.....A..............A.......................             1
423795723   49    ....A.....A.G.........A..A........................C..         101
405868450   44    C.........A.G.........A..A..................                  1
235530696   48    C.........A.G.........A..A.....................G..C..         100
36141004    49    ....A.....A.G.........A..A........................C..         101
1313642422  49    ....A.....A.G.........A..A........................            98
1298238328  58    C...A.....AA.......T..................................        3
                                                             \                
                                                             |                
                                                            AA
1195167638  37    C...A.....A.......T......................C...........--.....  94
1026406402  58    C...A.....AA.......T..................................        3
                                                             \                
                                                             |                
                                                            AA
1024934545  49    C...A.....A........T.........T....................            98
972779724   61    C...A.....A...........A..A..............                      100
925896068   50    C...A.....A.G.........A..A.A.........T.............           100
720468360   43    C...A.....A.G.........A..A................                    2
704504575   45    ..A.A.....A........T.TC....TT.........C..............A...     101
686699716   57    C..CA.....A.G.........A..A........................C..A...     1
666841819   56    C...A.....A.G.........A.......................                101
649393783   66    C...A.....A.......T......................C...........--.....  9
501877757   50    C.........A.G.........A..A.....................G..            1
438895338   50    C...A.G...A..............A........................            1
229255094   37    C...A.....A.......T......................C...........--.....  94
210636209   48    C.........A.G.........A..A.....................G..            97
201201231   50    C...A.....A..............A........................            1
143870212   61    C...A.....A...........A..A..............                      100
42137028    36    C...A.....A.......T......................C...........--.....  93
1174612558  59    C.........A...........A..A................A.......            10
1142215456  66    C...A.....A........T.........T.......................A.C....  6
                                                                 \            
                                                                 |            
                                                                 A
1134995526  37    C...A.....A........T.................                         1
1091748410  63    T.........A........T...A...............                       101
975614533   63    C...A.....AA.......T..................................        8
                                                             \                
                                                             |                
                                                            AA
853446093   57    C...A...T.A...........A................C.....                 101
707669910   48    C...A.....A.G.........A.......................                3
683928690   37    C...A.....A........T.................                         1
579297623   63    C...A.....A........T.........T.......................A.C....  3
                                                                 \            
                                                                 |            
                                                                 A
545346151   55    C...A.....A........T.........T....................            6
505779786   61    A...A.....AA.......T..................................        6
                                                             \                
                                                             |                
                                                            AA
498931245   47    T.........A........T...A......................                1
                                                          \                   
                                                          |                   
                                                          C
495935167   57    C...A.....A..............A...................                 101
492937186   60    C...A.....A..............A........................A..         8
462231305   53    C...A.....A.G.........A..A.A.........T.............           3
448115633   41    C...A.....AA..........A..A...........................A....    101
                          \                                                   
                          |                                                   
                        GCC
406272896   67    ...................---.................C......T......A....C.  11
358882192   42    C...A.....A..............A........................A..         94
277144801   65    C...A.....A........T.........A.......                         101
82824317    66    C...A.....A........T.........T.......................A.C....  6
                                                                 \            
                                                                 |            
                                                                 A
66985210    40    ..A.A.....A........T.TC....TT.........C..............A....    97
7068661     66    C...A.....A........T.........T.......................A.C....  6
                                                                 \            
                                                                 |            
                                                                 A
5335695     43    C.........A..............................                     3
4010435     42    C...A.....A..............A........................A..         94
1366278777  46    C.........A........T.........T..........GCA.......            95
1360645040  48    C...A.G...A..............A......................              1
1354426566  54    C...A.....AA.......T................................          1
                                                             \                
                                                             |                
                                                            AA
1334910984  48    C...A.....A........T.........T..................              1
1300417173  40    C.........A.................T........................A....    99
                                                         \                    
                                                         |                    
                                                        AC
1268469537  50    T...A.....A..........A...................CA.......            99
1257554434  62    C...A.....A.G.........A..A........................C..A....C.  3
1225105172  47    ..A.A.....A........T.TC....TT.........C..............         99
1161528737  40    C...A.....A.G.........A..A........................C..-......  99
                                                             \                
                                                             |                
                                                             A
1127548519  38    C.........A...........................                        1
1084142330  65    C.........A..............................TA...T...C..         13
1080554943  50    T...A.....A..........A...................CA.......            99
1066687856  66    C...G.....A.G.........A..AG.........G.............C..A......  7
1010662855  44    C......T..A...T.............T.......-.............            92
969989067   46    T.........A........T..............................C..         100
                                                        \                     
                                                        |                     
                                                       GC
954545421   44    C.........A.G.........A..A..................                  1
952305573   48    ....A.....A.G.........A..A......................              1
941629162   50    T...A.....A........T.....................CA.......            1
935614383   53    C...A.....A..A.........................C..-.......            101
934055699   46    C.........A........T.........T..........GCA.......            95
928214862   50    C...A.....A.G.........A.......................                5
890963607   35    C...A.....A........T.........T.......................A.C....  95
                                                                 \            
                                                                 |            
                                                                 A
890413464   41    C...A.....A........A.....................                     1
784498698   65    C.........A..............................TA...T...C..         13
772792149   42    C.........A........T.........T..........GCA.......            91
731091020   45    C.......G.AA.............A....................A...            96
                          \                                                   
                          |                                                   
                         GC
730804436   59    ..........A......T.T......................AT..A...A..C.....   1
730706885   59    ..........A......T.T......................AT..A...A..C.....   1
720472492   54    C...AA......G.........A..A......................              7
713533669   50    C...A.....A.G.........A..A........................            99
701081862   60    C...A.....A.G.........A..A........................C..A....    3
682111584   37    C.........A..............................TA...T...C..         89
671180214   41    C.........A.G..A.........................                     1
662317040   41    C...A.....A.....G..T.........T...........                     1
655673671   44    C...A.....A........T...................                       6
650170603   40    C.........A..............................TA...T...C..         92
649594809   60    C...A.....A........T.........T............                    101
649247941   66    C...A.....A..............A........................A..         14
646089982   42    C...A.....A.............................                      3
643703371   52    C...A.....A..............A.......................             4
640609289   41    C.........A..............................TA...T...C..         93
634912571   64    C.........A......................T.......GT...T.............  2
                                                         \                    
                                                         |                    
                                                       AAT
612797707   47    C...A.....A.G.........A..A..........G..........               1
607038416   61    C...A.....A...........A..A.......................CA..A.....   3
598251343   42    C...A.....A.............................                      3
594472196   44    C...A.....A........T.........T..............                  1
579069925   64    C..A......A.G.T..T.A..A...........................C..A......  5
565151455   61    C.A.......C.G.......................-.............-..A......  4
561510415   42    C...AT....A...........A..A................                    1
558172823   41    C...A..A..A..............A.G.............                     1
549353716   64    C...A.....A.G......T.........A........                        101
547236228   33    C...A.....A...........A..A..........G................A...C..  92
542949798   64    ..A.A.....A........T.TC....TT.........C..............A....    7
506227949   42    C.........A..............................TA...T...C..         94
500950836   62    C...A.....A.G.........A..A........................C..A....C.  3
498383274   38    C...T.....A.....G..T..................                        1
498035004   41    C...A....TA........T.....................                     1
495979356   64    C.........A..............................TA...T...C..         12
492161222   46    C...A.....A........T...................                       8
489956247   56    C...A.....A...........A..A................-.......A...A..     1
489370879   41    C.........A.G......T.....A...............                     1
483821043   48    T...A.....A........T.....................CA.......            97
481239904   59    C.........A..............................TA...T...C..         7
478788638   61    C.........A..............................TA...T...C..         9
469699095   59    ...................---.................C......T......A....C.  3
458492301   66    ..A.A.....A........T.TC....TT.........C..............A....    9
457499132   51    T...A.....A........T.....................CA.......            2
446616029   65    C.........A..............................TA...T...C..         13
441005975   38    C..TA.....A................G..........                        1
437115248   55    T...A.....A........T.....................CA.......            6
429503260   50    C...A.....A..........C......T.....................            100
                                                      \                       
                                                      |                       
                                                      G
409934568   42    C...A.....A.............................                      3
405864463   64    C...A.....A........T.........T........                        101
397497084   62    C.........A...........................                        99
374894686   58    C.........A..............................TA...T...C..         6
366101603   46    C..................G...A...............C......G.G.....        101
                                                       \                      
                                                       |                      
                                                      AC
356205666   64    C...G.....A.G.........A..AG.........G.............C..A......  5
260899457   41    C...A.....A........A.....................                     1
244400815   44    T...A.....A..........A...................CA.......            93
232670662   61    C...A.....A.............................                      100
161685283   44    C...A.....AA..........A..A...........................         99
                          \                                                   
                          |                                                   
                        GCC
158056156   54    ....A.....A.G.........A..A......................              101
153555356   60    C.........A.G.........A..A................                    101
129369098   44    T...A.....A..........A...................CA.......            93
84568277    46    C..................G...A...............C......G.G.....        101
                                                       \                      
                                                       |                      
                                                      AC
71637937    42    C...A.....A.G.............................                    1
61021990    51    C...AA......G.........A..A......................              4
29525563    65    C..A......A.G.T..T.A..A...........................C..A......  6
678741      36    C...T.....A...............................A...A...A..AA.....  95
1284162397  62    C...A.....A.G...........................                      101
1278452603  62    C.........A.G.........A..A..............                      101
1264478088  55    C...A.....A...........A..A................-.......A...        3
1255542207  61    C...A.....A..............A......................              14
1247764138  47    C...A.......G.........AA..........................C..         99
1247078949  51    C.........A..............................TA...T...            2
1246964860  47    C...A.....A..........A....................A...A...A..         99
1213227671  51    C.........A.G..A.........................CA.......            100
1188437155  55    ....A.....AA.......T...A....G.....................A..         3
1184467923  66    C...A.....A...........A..A..........G................A...C..  7
1181273239  55    C.........A..............................                     95
1150292780  62    C...A.....A..............A..............                      101
1133627157  40    T...A.....A.G..............T............                      1
1128886520  47    C....T....A.G...............T.....................            97
                                                            \                 
                                                            |                 
                                                            G
1125569398  55    ....A.....A.G.........A..A.....................               101
1121943006  64    ....A.....A.G.........A..A...........                         100
1117434434  49    C...A.....A.G.........A...........................            99
                                                             \                
                                                             |                
                                                             A
1104616899  49    C...A.....A.G.........A..A..........G..........               3
1093455358  35    C...T.....A...............................A...A...A..AA.....  94
1085777477  56    C..A......A.......C..........T................                101
1074092824  62    C...A.....A..............A..............                      101
1058683220  53    C...A.....A.......T......................C.......             101
1045150858  47    C....T....A.G...............T.....................            97
                                                            \                 
                                                            |                 
                                                            G
1022769500  41    C...A.....A.T......T....................                      2
1016808336  56    C...A.....A........T...A...............G...                   98
990558054   45    C....T......GC...........A..............C...G..........       100
                                                     \                        
                                                     |                        
                                                     C
971673630   45    C...A.....A..........C......T.....................-....       99
                                                      \                       
                                                      |                       
                                                      G
964239769   40    C.........A........T.........T..........                      1
917923772   51    C.........A..............................TA...T...            2
899052869   53    C.........A....................................               99
875064588   47    C...A.......G.........AA..........................C..         99
842659140   58    T...A.....A..A.............G.............GA.......C..A....    1
828365503   50    C.........A.G..A.........................CA.......            1
800467202   40    -.....CA..A.G.........A................                       3
795367332   61    T...A.....A...........A..A...........................A...     1
                                                            \                 
                                                            |                 
                                                         TAAG
788767866   41    C...A.....A.T......T....................                      2
774631343   49    C...A.......G.........AA..........................C..         101
765623259   41    C...A.....A...........A..A..........G................A...C..  100
755476996   52    C.......T.A.G........A...............G............            101
751306081   54    C...A.....A..A.....T.............T........-......             101
751179877   64    ....A.....A.G.........A..A...........                         100
741777577   64    ....A.....A.G.........A..A...........                         100
732429813   58    C...A.....A..........C......T.....................-....       4
                                                      \                       
                                                      |                       
                                                      G
727939604   55    C...A.....A...........A..A.......................             7
721981450   42    C...A.....A.....G..T.........T...........                     2
719185872   38    C...A.....A.G.........A..A.........                           4
708789328   63    C...A.....A...........A..A.......................CA..A.....   5
707032090   67    C...A.....A........T...............                           101
693338321   59    C...A.....AA..........A..A...........................A..      1
                          \                                                   
                          |                                                   
                        GCC
692865277   50    C...A.....A..A.........................C..-.......A..         101
691099392   50    C.........A.G..A.........................CA.......            1
687915628   48    C.........A....................................               2
680654270   62    C...A...T.A........A....................                      101
665112804   43    C...AA......G.........A..A......................              90
659483981   63    C...A.....A...........A..A.......................CA..A.....   5
643812637   53    C.........A.G.........A..A.....................               99
638493735   45    C...A.....A.G.........AC.A........................C..A...     101
638153640   50    C...A.....A..A.........................C..-.......A..         101
635700488   63    C...A.....A...........A..A................-.......A...A..T..  5
632293315   62    C...A.......G.........AA..........................C..         10
631255805   60    C...A.....A.T......T....................G.........----......  4
                                                                \             
                                                                |             
                                                                G
625582461   57    C...T.....A.....G..T....................C...                  100
621466888   55    C.A.A.....A...........A......T.A..............AT......        2
619915081   34    ..........A......T.T......................A...A...A..AA.....  93
617230300   61    C..A......A.G.T..T.A..A...........................C..A......  2
615690613   59    C...A.....A.T......T....................G.........----......  3
                                                                \             
                                                                |             
                                                                G
612687828   46    C.........A..............................                     6
610990228   48    C...A.....A..............A................                    7
603044501   51    C........G.....A.................T.......C........            100
591319519   37    ....A.....A.G.........A..A...........                         1
590740712   50    T.........A........T...A................C.AC......            1
590036247   60    T...A.....A.G..............T.............                     100
588479318   41    C...A....TATG................T..........                      2
581968369   44    C...A.....A.G.........A...........................            94
                                                             \                
                                                             |                
                                                             A
577506576   46    C...A.....A.G.........A..A..........G.........                1
572638894   46    C....T......GC...........A..............C...G..........       101
                                                     \                        
                                                     |                        
                                                     C
566117145   55    TG..G.....A.........................-.........                99
554875143   36    C...A.....A.G.........A..A.........                           2
553917190   57    C...A.....A.G.........A..AC...............A..                 101
552527337   46    C.........A..............................                     6
550020127   32    ...................---.................C......T......A....C.  88
537152471   43    C.........A.G.........A..A................                    2
523594327   65    C.A.......C.G.......................-.............-..A......  8
515126357   53    C...A.....A...........A..A.......................             5
506805268   50    C........G.....A.................T.......C........            1
506741477   62    C...A.....A...........A..A..............                      101
505985856   51    C.......T.A.G........A...............G............            2
504388198   57    C...A.....A...........A..A.......................CA..A...     1
497735628   55    C...A.......G.........AA..........................C..         3

Query_24    1958  aGTC  1961
1211777603  7     .     7
712871784   8     .     8
569616115   98    .     98
539970607   98    .     98
538425617   98    .     98
1195167638  95    G...  98
649393783   8     G...  5
229255094   95    G...  98
42137028    94    G...  97
406272896   10    ..    9
1257554434  2     .     2
1161528737  100   ..    101
1066687856  6     ...   4
634912571   1     .     1
579069925   4     ...   2
565151455   3     .     3
547236228   93    .A..  96
500950836   2     .     2
469699095   2     .     2
356205666   4     ...   2
29525563    5     ...   3
678741      96    .     96
1184467923  6     .A..  3
1093455358  95    .     95
765623259   101   .     101
635700488   4     .     4
631255805   3     ..    2
619915081   94    ..    95
617230300   1     .     1
615690613   2     ..    1
550020127   89    ..    90
523594327   7     .     7


Lambda      K        H
   0.634    0.408    0.912 

Gapped
Lambda      K        H
   0.625    0.410    0.780 

Effective search space used: 243765041486612


Query= chinchila_intron4

Length=888


***** No hits found *****


Lambda      K        H
   0.634    0.408    0.912 

Gapped
Lambda      K        H
   0.625    0.410    0.780 

Effective search space used: 74689847876992


Query= Chinchila_3utr

Length=500
                                                                      Score     E
Sequences producing significant alignments:                          (Bits)  Value

  SRR1012304.184292216 HWI-ST115:451:D1HVBACXX:2:2311:20582:89544/2   100     2e-17
  SRR1012305.185112237 HWI-ST115:451:D1HVBACXX:1:2315:17895:65902/1   95.1    1e-15
  SRR1012305.134020328 HWI-ST115:451:D1HVBACXX:1:2206:3584:15035/1    95.1    1e-15
  SRR1012304.78193356 HWI-ST115:451:D1HVBACXX:2:1307:15006:72565/2    95.1    1e-15
  SRR1012304.180033487 HWI-ST115:451:D1HVBACXX:2:2309:13537:88092/1   95.1    1e-15
  SRR1012307.96208691 HWI-ST898:182:D0RN1ACXX:5:2202:12359:137618/2   95.1    1e-15
  SRR1012307.114983102 HWI-ST898:182:D0RN1ACXX:5:2208:16982:191421/1  95.1    1e-15
  SRR1012307.112654221 HWI-ST898:182:D0RN1ACXX:5:2208:9138:64932/1    95.1    1e-15
  SRR1012306.22337283 DHFC08P1:392:D1GM9ACXX:7:1114:3846:60714/2      95.1    1e-15
  SRR1012305.95078021 HWI-ST115:451:D1HVBACXX:1:2101:14861:59035/2    93.3    3e-15
  SRR1012304.2332900 HWI-ST115:451:D1HVBACXX:2:1102:4550:38225/2      93.3    3e-15
  SRR1012307.125082215 HWI-ST898:182:D0RN1ACXX:5:2304:13837:146353/1  93.3    3e-15
  SRR1012307.119126684 HWI-ST898:182:D0RN1ACXX:5:2302:20633:123832/1  93.3    3e-15
  SRR1012307.91515054 HWI-ST898:182:D0RN1ACXX:5:2108:15434:156828/1   93.3    3e-15
  SRR1012307.91050141 HWI-ST898:182:D0RN1ACXX:5:2108:4956:132071/1    93.3    3e-15
  SRR1012306.99650473 DHFC08P1:392:D1GM9ACXX:7:2112:20504:55949/2     93.3    3e-15
  SRR1012306.30394837 DHFC08P1:392:D1GM9ACXX:7:1203:2218:59154/1      93.3    3e-15
  SRR1012306.5236031 DHFC08P1:392:D1GM9ACXX:7:1104:7491:60645/1       91.5    1e-14
  SRR1012305.68635872 HWI-ST115:451:D1HVBACXX:1:1304:4298:48113/2     91.5    1e-14
  SRR1012305.36612114 HWI-ST115:451:D1HVBACXX:1:1203:18964:81339/2    91.5    1e-14
  SRR1012305.35605863 HWI-ST115:451:D1HVBACXX:1:1203:16303:21751/2    91.5    1e-14
  SRR1012305.27224262 HWI-ST115:451:D1HVBACXX:1:1114:8397:92936/2     91.5    1e-14
  SRR1012305.148051116 HWI-ST115:451:D1HVBACXX:1:2213:5790:18620/1    91.5    1e-14
  SRR1012305.110434868 HWI-ST115:451:D1HVBACXX:1:2109:6642:96335/1    91.5    1e-14
  SRR1012305.92315561 HWI-ST115:451:D1HVBACXX:1:1316:13923:23659/1    91.5    1e-14
  SRR1012305.50714435 HWI-ST115:451:D1HVBACXX:1:1211:4695:56068/1     91.5    1e-14
  SRR1012305.36612114 HWI-ST115:451:D1HVBACXX:1:1203:18964:81339/1    91.5    1e-14
  SRR1012305.646748 HWI-ST115:451:D1HVBACXX:1:1101:4912:39745/1       91.5    1e-14
  SRR1012304.137862281 HWI-ST115:451:D1HVBACXX:2:2205:18009:37775/2   91.5    1e-14
  SRR1012304.130687474 HWI-ST115:451:D1HVBACXX:2:2201:11251:32222/2   91.5    1e-14
  SRR1012304.74050614 HWI-ST115:451:D1HVBACXX:2:1305:11891:59413/2    91.5    1e-14
  SRR1012304.63335965 HWI-ST115:451:D1HVBACXX:2:1215:14901:79840/2    91.5    1e-14
  SRR1012304.53058990 HWI-ST115:451:D1HVBACXX:2:1211:11024:40501/2    91.5    1e-14
  SRR1012304.25851446 HWI-ST115:451:D1HVBACXX:2:1114:7030:15183/2     91.5    1e-14
  SRR1012304.19257279 HWI-ST115:451:D1HVBACXX:2:1111:5658:15274/2     91.5    1e-14
  SRR1012307.134765267 HWI-ST898:182:D0RN1ACXX:5:2307:11312:151031/2  91.5    1e-14
  SRR1012307.100692491 HWI-ST898:182:D0RN1ACXX:5:2204:12607:74722/2   91.5    1e-14
  SRR1012307.80960964 HWI-ST898:182:D0RN1ACXX:5:2105:20541:114581/2   91.5    1e-14
  SRR1012307.74367715 HWI-ST898:182:D0RN1ACXX:5:2103:8377:47538/2     91.5    1e-14
  SRR1012307.60754877 HWI-ST898:182:D0RN1ACXX:5:1306:5712:118151/2    91.5    1e-14
  SRR1012307.59622490 HWI-ST898:182:D0RN1ACXX:5:1306:13932:46700/2    91.5    1e-14
  SRR1012307.49954305 HWI-ST898:182:D0RN1ACXX:5:1302:3269:183133/2    91.5    1e-14
  SRR1012307.37282719 HWI-ST898:182:D0RN1ACXX:5:1206:20928:102770/2   91.5    1e-14
  SRR1012307.27473640 HWI-ST898:182:D0RN1ACXX:5:1202:8979:190460/2    91.5    1e-14
  SRR1012307.24246166 HWI-ST898:182:D0RN1ACXX:5:1201:11575:110900/2   91.5    1e-14
  SRR1012304.124128138 HWI-ST115:451:D1HVBACXX:2:2114:10920:35092/1   91.5    1e-14
  SRR1012304.117679510 HWI-ST115:451:D1HVBACXX:2:2111:7595:32045/1    91.5    1e-14
  SRR1012307.54249263 HWI-ST898:182:D0RN1ACXX:5:1304:18529:91552/1    91.5    1e-14
  SRR1012307.46844852 HWI-ST898:182:D0RN1ACXX:5:1301:3581:136779/1    91.5    1e-14
  SRR1012307.30381302 HWI-ST898:182:D0RN1ACXX:5:1204:20461:12580/1    91.5    1e-14
  SRR1012307.27090790 HWI-ST898:182:D0RN1ACXX:5:1202:13062:160968/1   91.5    1e-14
  SRR1012307.22669700 HWI-ST898:182:D0RN1ACXX:5:1108:15379:183264/1   91.5    1e-14
  SRR1012307.13764736 HWI-ST898:182:D0RN1ACXX:5:1106:3086:32420/1     91.5    1e-14
  SRR1012306.124775966 DHFC08P1:392:D1GM9ACXX:7:2211:14978:62867/2    91.5    1e-14
  SRR1012306.120072089 DHFC08P1:392:D1GM9ACXX:7:2209:17881:2677/2     91.5    1e-14
  SRR1012306.73621870 DHFC08P1:392:D1GM9ACXX:7:1312:17437:97094/2     91.5    1e-14
  SRR1012306.70846324 DHFC08P1:392:D1GM9ACXX:7:1311:5663:45548/2      91.5    1e-14
  SRR1012306.42980691 DHFC08P1:392:D1GM9ACXX:7:1211:12333:9607/2      91.5    1e-14
  SRR1012306.160762331 DHFC08P1:392:D1GM9ACXX:7:2316:20876:16529/1    91.5    1e-14
  SRR1012306.126151794 DHFC08P1:392:D1GM9ACXX:7:2212:18827:37016/1    91.5    1e-14
  SRR1012306.122284300 DHFC08P1:392:D1GM9ACXX:7:2210:3910:27507/1     91.5    1e-14
  SRR1012306.49970086 DHFC08P1:392:D1GM9ACXX:7:1214:7455:78233/1      91.5    1e-14
  SRR1012306.21987986 DHFC08P1:392:D1GM9ACXX:7:1114:7566:42155/1      91.5    1e-14
  SRR1012304.54941026 HWI-ST115:451:D1HVBACXX:2:1212:21161:23418/1    91.5    1e-14
  SRR1012304.12111252 HWI-ST115:451:D1HVBACXX:2:1107:16225:68909/1    91.5    1e-14
  SRR1012305.83524033 HWI-ST115:451:D1HVBACXX:1:1312:20370:20710/2    89.7    4e-14
  SRR1012305.78219064 HWI-ST115:451:D1HVBACXX:1:1309:8770:62727/2     89.7    4e-14
  SRR1012305.25086846 HWI-ST115:451:D1HVBACXX:1:1113:5236:99639/2     89.7    4e-14
  SRR1012305.122284268 HWI-ST115:451:D1HVBACXX:1:2115:21130:42468/1   89.7    4e-14
  SRR1012305.4060678 HWI-ST115:451:D1HVBACXX:1:1103:11655:36859/1     89.7    4e-14
  SRR1012304.160343352 HWI-ST115:451:D1HVBACXX:2:2215:1504:56847/2    89.7    4e-14
  SRR1012304.59622278 HWI-ST115:451:D1HVBACXX:2:1214:20519:23144/2    89.7    4e-14
  SRR1012304.59373710 HWI-ST115:451:D1HVBACXX:2:1214:9124:13006/2     89.7    4e-14
  SRR1012304.40200527 HWI-ST115:451:D1HVBACXX:2:1205:14809:39059/2    89.7    4e-14
  SRR1012304.12690561 HWI-ST115:451:D1HVBACXX:2:1107:20725:97229/2    89.7    4e-14
  SRR1012304.184768798 HWI-ST115:451:D1HVBACXX:2:2312:10425:12840/1   89.7    4e-14
  SRR1012304.168953244 HWI-ST115:451:D1HVBACXX:2:2304:7841:17182/1    89.7    4e-14
  SRR1012307.131340251 HWI-ST898:182:D0RN1ACXX:5:2306:19775:147858/2  89.7    4e-14
  SRR1012307.91066193 HWI-ST898:182:D0RN1ACXX:5:2108:13819:132811/2   89.7    4e-14
  SRR1012304.138672505 HWI-ST115:451:D1HVBACXX:2:2205:10489:78130/1   89.7    4e-14
  SRR1012304.133579068 HWI-ST115:451:D1HVBACXX:2:2202:2806:92877/1    89.7    4e-14
  SRR1012307.30859526 HWI-ST898:182:D0RN1ACXX:5:1204:17305:48129/2    89.7    4e-14
  SRR1012307.30124774 HWI-ST898:182:D0RN1ACXX:5:1203:6068:192227/2    89.7    4e-14
  SRR1012307.22001005 HWI-ST898:182:D0RN1ACXX:5:1108:6459:145914/2    89.7    4e-14
  SRR1012307.3486991 HWI-ST898:182:D0RN1ACXX:5:1102:5033:98919/2      89.7    4e-14
  SRR1012307.131561724 HWI-ST898:182:D0RN1ACXX:5:2306:6424:161638/1   89.7    4e-14
  SRR1012307.129783218 HWI-ST898:182:D0RN1ACXX:5:2306:2745:51930/1    89.7    4e-14
  SRR1012307.99869547 HWI-ST898:182:D0RN1ACXX:5:2204:17914:14722/1    89.7    4e-14
  SRR1012307.58206900 HWI-ST898:182:D0RN1ACXX:5:1305:16592:154808/1   89.7    4e-14
  SRR1012307.42576670 HWI-ST898:182:D0RN1ACXX:5:1208:5211:47990/1     89.7    4e-14
  SRR1012307.37909423 HWI-ST898:182:D0RN1ACXX:5:1206:20950:145698/1   89.7    4e-14
  SRR1012307.37009613 HWI-ST898:182:D0RN1ACXX:5:1206:6278:84391/1     89.7    4e-14
  SRR1012307.36196803 HWI-ST898:182:D0RN1ACXX:5:1206:21088:28572/1    89.7    4e-14
  SRR1012307.35441542 HWI-ST898:182:D0RN1ACXX:5:1205:3545:175434/1    89.7    4e-14
  SRR1012307.16181693 HWI-ST898:182:D0RN1ACXX:5:1106:10003:188511/1   89.7    4e-14
  SRR1012306.73911354 DHFC08P1:392:D1GM9ACXX:7:1313:15174:13338/2     89.7    4e-14
  SRR1012306.48915159 DHFC08P1:392:D1GM9ACXX:7:1214:6916:25103/2      89.7    4e-14
  SRR1012306.20494252 DHFC08P1:392:D1GM9ACXX:7:1113:19991:60790/2     89.7    4e-14
  SRR1012306.144013977 DHFC08P1:392:D1GM9ACXX:7:2306:15748:91881/1    89.7    4e-14
  SRR1012306.61208055 DHFC08P1:392:D1GM9ACXX:7:1305:15876:78682/1     89.7    4e-14
  SRR1012306.30478926 DHFC08P1:392:D1GM9ACXX:7:1203:10844:64999/1     89.7    4e-14
  SRR1012304.73451088 HWI-ST115:451:D1HVBACXX:2:1305:12034:28139/1    89.7    4e-14
  SRR1012304.69299058 HWI-ST115:451:D1HVBACXX:2:1302:17034:82342/1    89.7    4e-14
  SRR1012304.68528745 HWI-ST115:451:D1HVBACXX:2:1302:6716:38448/1     89.7    4e-14
  SRR1012305.180743930 HWI-ST115:451:D1HVBACXX:1:2313:13797:71149/2   87.8    1e-13
  SRR1012305.156444629 HWI-ST115:451:D1HVBACXX:1:2216:19198:80016/2   87.8    1e-13
  SRR1012305.134029060 HWI-ST115:451:D1HVBACXX:1:2206:2211:15550/2    87.8    1e-13
  SRR1012305.63354263 HWI-ST115:451:D1HVBACXX:1:1301:6847:29005/2     87.8    1e-13
  SRR1012305.37968535 HWI-ST115:451:D1HVBACXX:1:1204:9471:93444/2     87.8    1e-13
  SRR1012305.30188527 HWI-ST115:451:D1HVBACXX:1:1116:14116:24222/2    87.8    1e-13
  SRR1012305.28718845 HWI-ST115:451:D1HVBACXX:1:1115:19634:59306/2    87.8    1e-13
  SRR1012305.185056951 HWI-ST115:451:D1HVBACXX:1:2315:9794:63599/1    87.8    1e-13
  SRR1012305.168136515 HWI-ST115:451:D1HVBACXX:1:2307:4520:58620/1    87.8    1e-13
  SRR1012304.97320979 HWI-ST115:451:D1HVBACXX:2:1316:5170:64262/2     87.8    1e-13
  SRR1012304.78146612 HWI-ST115:451:D1HVBACXX:2:1307:11482:70348/2    87.8    1e-13
  SRR1012307.71651955 HWI-ST898:182:D0RN1ACXX:5:2102:20100:39451/2    87.8    1e-13
  SRR1012307.69213927 HWI-ST898:182:D0RN1ACXX:5:2101:15215:26060/2    87.8    1e-13
  SRR1012307.68745846 HWI-ST898:182:D0RN1ACXX:5:1308:8098:191396/2    87.8    1e-13
  SRR1012307.16919354 HWI-ST898:182:D0RN1ACXX:5:1107:15796:36911/2    87.8    1e-13
  SRR1012307.8170948 HWI-ST898:182:D0RN1ACXX:5:1104:3379:48076/2      87.8    1e-13
  SRR1012307.3136140 HWI-ST898:182:D0RN1ACXX:5:1102:20371:71669/2     87.8    1e-13
  SRR1012307.102828399 HWI-ST898:182:D0RN1ACXX:5:2205:11847:28468/1   87.8    1e-13
  SRR1012307.90959640 HWI-ST898:182:D0RN1ACXX:5:2108:15503:127095/1   87.8    1e-13
  SRR1012307.85723504 HWI-ST898:182:D0RN1ACXX:5:2107:15430:23371/1    87.8    1e-13
  SRR1012307.71231538 HWI-ST898:182:D0RN1ACXX:5:2102:14758:5237/1     87.8    1e-13
  SRR1012307.60574257 HWI-ST898:182:D0RN1ACXX:5:1306:18212:106536/1   87.8    1e-13
  SRR1012307.34600675 HWI-ST898:182:D0RN1ACXX:5:1205:18141:117181/1   87.8    1e-13
  SRR1012304.112154462 HWI-ST115:451:D1HVBACXX:2:2108:14751:66347/1   87.8    1e-13
  SRR1012306.115120243 DHFC08P1:392:D1GM9ACXX:7:2206:4310:8428/2      87.8    1e-13
  SRR1012306.137197695 DHFC08P1:392:D1GM9ACXX:7:2302:15859:38842/1    87.8    1e-13
  SRR1012306.115549776 DHFC08P1:392:D1GM9ACXX:7:2206:5068:34242/1     87.8    1e-13
  SRR1012306.79642232 DHFC08P1:392:D1GM9ACXX:7:1316:15604:12011/1     87.8    1e-13
  SRR1012306.2069492 DHFC08P1:392:D1GM9ACXX:7:1102:19146:46742/1      86.0    5e-13
  SRR1012305.184511998 HWI-ST115:451:D1HVBACXX:1:2315:15494:39805/2   86.0    5e-13
  SRR1012305.175523079 HWI-ST115:451:D1HVBACXX:1:2311:13201:28867/2   86.0    5e-13
  SRR1012305.169700469 HWI-ST115:451:D1HVBACXX:1:2308:8808:40106/2    86.0    5e-13
  SRR1012305.143176627 HWI-ST115:451:D1HVBACXX:1:2210:17152:87424/2   86.0    5e-13
  SRR1012305.136817967 HWI-ST115:451:D1HVBACXX:1:2207:12976:65283/2   86.0    5e-13
  SRR1012305.124074082 HWI-ST115:451:D1HVBACXX:1:2116:5245:21843/2    86.0    5e-13
  SRR1012305.120258130 HWI-ST115:451:D1HVBACXX:1:2114:13750:53913/2   86.0    5e-13
  SRR1012305.115722426 HWI-ST115:451:D1HVBACXX:1:2112:11590:48705/2   86.0    5e-13
  SRR1012305.107690111 HWI-ST115:451:D1HVBACXX:1:2108:8252:62358/2    86.0    5e-13
  SRR1012305.105665294 HWI-ST115:451:D1HVBACXX:1:2107:14046:60705/2   86.0    5e-13
  SRR1012305.78629820 HWI-ST115:451:D1HVBACXX:1:1309:2195:82692/2     86.0    5e-13
  SRR1012305.72062107 HWI-ST115:451:D1HVBACXX:1:1306:13193:47047/2    86.0    5e-13
  SRR1012305.69371514 HWI-ST115:451:D1HVBACXX:1:1304:6028:96653/2     86.0    5e-13
  SRR1012305.62136309 HWI-ST115:451:D1HVBACXX:1:1216:7471:68311/2     86.0    5e-13
  SRR1012305.44789248 HWI-ST115:451:D1HVBACXX:1:1208:14355:65203/2    86.0    5e-13
  SRR1012305.40607210 HWI-ST115:451:D1HVBACXX:1:1206:3302:46915/2     86.0    5e-13
  SRR1012305.5323748 HWI-ST115:451:D1HVBACXX:1:1104:6398:25818/2      86.0    5e-13
  SRR1012305.2372964 HWI-ST115:451:D1HVBACXX:1:1102:20448:40128/2     86.0    5e-13
  SRR1012305.1659128 HWI-ST115:451:D1HVBACXX:1:1101:14165:97522/2     86.0    5e-13
  SRR1012305.176544214 HWI-ST115:451:D1HVBACXX:1:2311:20548:77130/1   86.0    5e-13
  SRR1012305.157845975 HWI-ST115:451:D1HVBACXX:1:2301:6787:58014/1    86.0    5e-13
  SRR1012305.143492154 HWI-ST115:451:D1HVBACXX:1:2211:6911:4338/1     86.0    5e-13
  SRR1012305.135894540 HWI-ST115:451:D1HVBACXX:1:2207:13144:16960/1   86.0    5e-13
  SRR1012305.109627254 HWI-ST115:451:D1HVBACXX:1:2109:11717:57647/1   86.0    5e-13
  SRR1012305.62599178 HWI-ST115:451:D1HVBACXX:1:1216:7395:87438/1     86.0    5e-13
  SRR1012305.57377514 HWI-ST115:451:D1HVBACXX:1:1214:14694:60623/1    86.0    5e-13
  SRR1012305.42882050 HWI-ST115:451:D1HVBACXX:1:1207:4648:66963/1     86.0    5e-13
  SRR1012305.22399025 HWI-ST115:451:D1HVBACXX:1:1112:11596:81174/1    86.0    5e-13
  SRR1012305.6575405 HWI-ST115:451:D1HVBACXX:1:1105:10185:10082/1     86.0    5e-13
  SRR1012304.186719716 HWI-ST115:451:D1HVBACXX:2:2313:5767:2229/2     86.0    5e-13
  SRR1012304.180033487 HWI-ST115:451:D1HVBACXX:2:2309:13537:88092/2   86.0    5e-13
  SRR1012304.144171368 HWI-ST115:451:D1HVBACXX:2:2208:10846:45530/2   86.0    5e-13
  SRR1012304.102395772 HWI-ST115:451:D1HVBACXX:2:2103:9867:47278/2    86.0    5e-13
  SRR1012304.96274954 HWI-ST115:451:D1HVBACXX:2:1316:5362:20226/2     86.0    5e-13
  SRR1012304.45868689 HWI-ST115:451:D1HVBACXX:2:1208:9586:14351/2     86.0    5e-13
  SRR1012304.44382095 HWI-ST115:451:D1HVBACXX:2:1207:8283:43723/2     86.0    5e-13
  SRR1012304.33129153 HWI-ST115:451:D1HVBACXX:2:1201:5551:42869/2     86.0    5e-13
  SRR1012304.2672166 HWI-ST115:451:D1HVBACXX:2:1102:14607:57241/2     86.0    5e-13
  SRR1012304.154083597 HWI-ST115:451:D1HVBACXX:2:2212:18081:89767/1   86.0    5e-13
  SRR1012304.150164793 HWI-ST115:451:D1HVBACXX:2:2211:5919:19946/1    86.0    5e-13
  SRR1012307.127934714 HWI-ST898:182:D0RN1ACXX:5:2305:5526:133878/2   86.0    5e-13
  SRR1012307.126905405 HWI-ST898:182:D0RN1ACXX:5:2305:6698:67772/2    86.0    5e-13
  SRR1012307.126178614 HWI-ST898:182:D0RN1ACXX:5:2305:19631:20303/2   86.0    5e-13
  SRR1012307.124233389 HWI-ST898:182:D0RN1ACXX:5:2304:19122:89174/2   86.0    5e-13
  SRR1012307.118040578 HWI-ST898:182:D0RN1ACXX:5:2302:17223:41926/2   86.0    5e-13
  SRR1012307.117709661 HWI-ST898:182:D0RN1ACXX:5:2302:17541:16071/2   86.0    5e-13
  SRR1012307.99743657 HWI-ST898:182:D0RN1ACXX:5:2204:3351:5704/2      86.0    5e-13
  SRR1012307.96481286 HWI-ST898:182:D0RN1ACXX:5:2202:8028:158685/2    86.0    5e-13
  SRR1012307.92372237 HWI-ST898:182:D0RN1ACXX:5:2201:7198:4137/2      86.0    5e-13
  SRR1012304.139816838 HWI-ST115:451:D1HVBACXX:2:2206:19902:35807/1   86.0    5e-13
  SRR1012307.86947669 HWI-ST898:182:D0RN1ACXX:5:2107:8428:97357/2     86.0    5e-13
  SRR1012307.83066844 HWI-ST898:182:D0RN1ACXX:5:2106:7127:54604/2     86.0    5e-13
  SRR1012307.77588964 HWI-ST898:182:D0RN1ACXX:5:2104:13717:82102/2    86.0    5e-13
  SRR1012307.76580101 HWI-ST898:182:D0RN1ACXX:5:2104:20725:10191/2    86.0    5e-13
  SRR1012307.69122679 HWI-ST898:182:D0RN1ACXX:5:2101:4727:18937/2     86.0    5e-13
  SRR1012307.46717226 HWI-ST898:182:D0RN1ACXX:5:1301:4029:122834/2    86.0    5e-13
  SRR1012307.30671502 HWI-ST898:182:D0RN1ACXX:5:1204:7048:34447/2     86.0    5e-13
  SRR1012307.15073750 HWI-ST898:182:D0RN1ACXX:5:1106:14201:117679/2   86.0    5e-13
  SRR1012307.10330904 HWI-ST898:182:D0RN1ACXX:5:1104:14223:198966/2   86.0    5e-13
  SRR1012307.8856125 HWI-ST898:182:D0RN1ACXX:5:1104:9540:96654/2      86.0    5e-13
  SRR1012307.8374247 HWI-ST898:182:D0RN1ACXX:5:1104:4992:62723/2      86.0    5e-13
  SRR1012307.8374245 HWI-ST898:182:D0RN1ACXX:5:1104:4976:62717/2      86.0    5e-13
  SRR1012307.3508226 HWI-ST898:182:D0RN1ACXX:5:1102:15343:100346/2    86.0    5e-13
  SRR1012307.2048194 HWI-ST898:182:D0RN1ACXX:5:1101:17803:181721/2    86.0    5e-13
  SRR1012307.133133742 HWI-ST898:182:D0RN1ACXX:5:2307:14515:57262/1   86.0    5e-13
  SRR1012307.116606888 HWI-ST898:182:D0RN1ACXX:5:2301:14319:118010/1  86.0    5e-13
  SRR1012307.112527759 HWI-ST898:182:D0RN1ACXX:5:2208:10128:57745/1   86.0    5e-13
  SRR1012307.97332558 HWI-ST898:182:D0RN1ACXX:5:2203:10626:24991/1    86.0    5e-13
  SRR1012307.94419161 HWI-ST898:182:D0RN1ACXX:5:2201:4762:194172/1    86.0    5e-13
  SRR1012307.82323127 HWI-ST898:182:D0RN1ACXX:5:2106:15581:6140/1     86.0    5e-13
  SRR1012307.61935502 HWI-ST898:182:D0RN1ACXX:5:1306:1369:191615/1    86.0    5e-13
  SRR1012307.57612247 HWI-ST898:182:D0RN1ACXX:5:1305:15121:116641/1   86.0    5e-13
  SRR1012307.56897743 HWI-ST898:182:D0RN1ACXX:5:1305:17716:70141/1    86.0    5e-13
  SRR1012307.51358960 HWI-ST898:182:D0RN1ACXX:5:1303:16150:86500/1    86.0    5e-13
  SRR1012307.48120666 HWI-ST898:182:D0RN1ACXX:5:1302:12719:44649/1    86.0    5e-13
  SRR1012307.46572887 HWI-ST898:182:D0RN1ACXX:5:1301:7743:108303/1    86.0    5e-13
  SRR1012307.44225458 HWI-ST898:182:D0RN1ACXX:5:1208:8409:144950/1    86.0    5e-13
  SRR1012307.22004735 HWI-ST898:182:D0RN1ACXX:5:1108:3387:146199/1    86.0    5e-13
  SRR1012307.15193802 HWI-ST898:182:D0RN1ACXX:5:1106:19646:125367/1   86.0    5e-13
  SRR1012307.12736144 HWI-ST898:182:D0RN1ACXX:5:1105:9699:162671/1    86.0    5e-13
  SRR1012307.6419446 HWI-ST898:182:D0RN1ACXX:5:1103:9676:119693/1     86.0    5e-13
  SRR1012307.5556179 HWI-ST898:182:D0RN1ACXX:5:1103:6845:56060/1      86.0    5e-13
  SRR1012307.2994262 HWI-ST898:182:D0RN1ACXX:5:1102:9643:60745/1      86.0    5e-13
  SRR1012304.115024876 HWI-ST115:451:D1HVBACXX:2:2110:3669:7302/1     86.0    5e-13
  SRR1012306.150430858 DHFC08P1:392:D1GM9ACXX:7:2310:6463:71068/2     86.0    5e-13
  SRR1012306.146399850 DHFC08P1:392:D1GM9ACXX:7:2308:9305:38494/2     86.0    5e-13
  SRR1012306.109400372 DHFC08P1:392:D1GM9ACXX:7:2202:5230:28030/2     86.0    5e-13
  SRR1012306.82492536 DHFC08P1:392:D1GM9ACXX:7:2101:6188:83807/2      86.0    5e-13
  SRR1012306.74465077 DHFC08P1:392:D1GM9ACXX:7:1313:13315:42553/2     86.0    5e-13
  SRR1012306.70378650 DHFC08P1:392:D1GM9ACXX:7:1311:4132:19920/2      86.0    5e-13
  SRR1012306.59423725 DHFC08P1:392:D1GM9ACXX:7:1304:3244:63568/2      86.0    5e-13
  SRR1012306.44299913 DHFC08P1:392:D1GM9ACXX:7:1211:3805:80906/2      86.0    5e-13
  SRR1012306.15801076 DHFC08P1:392:D1GM9ACXX:7:1111:13159:2234/2      86.0    5e-13
  SRR1012306.3776172 DHFC08P1:392:D1GM9ACXX:7:1103:5525:63063/2       86.0    5e-13
  SRR1012306.113856205 DHFC08P1:392:D1GM9ACXX:7:2205:16016:28638/1    86.0    5e-13
  SRR1012306.100250029 DHFC08P1:392:D1GM9ACXX:7:2112:5498:89952/1     86.0    5e-13
  SRR1012306.55989916 DHFC08P1:392:D1GM9ACXX:7:1302:20438:23259/1     86.0    5e-13
  SRR1012306.52477388 DHFC08P1:392:D1GM9ACXX:7:1216:20315:6131/1      86.0    5e-13
  SRR1012306.27075698 DHFC08P1:392:D1GM9ACXX:7:1201:1843:22825/1      86.0    5e-13
  SRR1012306.21464586 DHFC08P1:392:D1GM9ACXX:7:1114:10273:13752/1     86.0    5e-13
  SRR1012306.17977758 DHFC08P1:392:D1GM9ACXX:7:1112:9963:24073/1      86.0    5e-13
  SRR1012304.74029142 HWI-ST115:451:D1HVBACXX:2:1305:3848:58382/1     86.0    5e-13
  SRR1012304.66674623 HWI-ST115:451:D1HVBACXX:2:1301:15738:28000/1    86.0    5e-13
  SRR1012304.54826787 HWI-ST115:451:D1HVBACXX:2:1212:14482:18734/1    86.0    5e-13
  SRR1012304.38512037 HWI-ST115:451:D1HVBACXX:2:1204:4879:51476/1     86.0    5e-13
  SRR1012304.34988579 HWI-ST115:451:D1HVBACXX:2:1202:14870:46481/1    86.0    5e-13
  SRR1012304.26652092 HWI-ST115:451:D1HVBACXX:2:1114:7560:49807/1     86.0    5e-13
  SRR1012304.23928797 HWI-ST115:451:D1HVBACXX:2:1113:11281:29213/1    86.0    5e-13
  SRR1012304.17595581 HWI-ST115:451:D1HVBACXX:2:1110:11699:36595/1    86.0    5e-13
  SRR1012304.8169009 HWI-ST115:451:D1HVBACXX:2:1105:2238:66941/1      86.0    5e-13
  SRR1012304.6421719 HWI-ST115:451:D1HVBACXX:2:1104:16014:72133/1     86.0    5e-13
  SRR1012304.4671007 HWI-ST115:451:D1HVBACXX:2:1103:19602:71005/1     86.0    5e-13
  SRR1012304.2255760 HWI-ST115:451:D1HVBACXX:2:1102:15823:33554/1     86.0    5e-13
  SRR1012306.3035166 DHFC08P1:392:D1GM9ACXX:7:1103:7835:13309/1       84.2    2e-12
  SRR1012305.126676960 HWI-ST115:451:D1HVBACXX:1:2201:20456:52016/2   84.2    2e-12
  SRR1012305.79131091 HWI-ST115:451:D1HVBACXX:1:1310:9220:8733/2      84.2    2e-12
  SRR1012305.66491654 HWI-ST115:451:D1HVBACXX:1:1303:1825:19265/2     84.2    2e-12
  SRR1012305.31683901 HWI-ST115:451:D1HVBACXX:1:1116:12011:87961/2    84.2    2e-12
  SRR1012305.10240774 HWI-ST115:451:D1HVBACXX:1:1107:15823:5354/2     84.2    2e-12
  SRR1012305.6176706 HWI-ST115:451:D1HVBACXX:1:1104:3311:83357/2      84.2    2e-12
  SRR1012305.163569716 HWI-ST115:451:D1HVBACXX:1:2305:16887:12025/1   84.2    2e-12
  SRR1012305.156904749 HWI-ST115:451:D1HVBACXX:1:2216:16093:98960/1   84.2    2e-12
  SRR1012305.149358336 HWI-ST115:451:D1HVBACXX:1:2213:8907:75658/1    84.2    2e-12
  SRR1012305.148602176 HWI-ST115:451:D1HVBACXX:1:2213:9356:42946/1    84.2    2e-12
  SRR1012305.132389962 HWI-ST115:451:D1HVBACXX:1:2205:12102:21899/1   84.2    2e-12
  SRR1012305.121146203 HWI-ST115:451:D1HVBACXX:1:2114:3374:91789/1    84.2    2e-12
  SRR1012305.106839896 HWI-ST115:451:D1HVBACXX:1:2108:2073:20719/1    84.2    2e-12
  SRR1012305.41337161 HWI-ST115:451:D1HVBACXX:1:1206:11252:84756/1    84.2    2e-12
  SRR1012305.17333673 HWI-ST115:451:D1HVBACXX:1:1110:17066:49299/1    84.2    2e-12
  SRR1012305.4044840 HWI-ST115:451:D1HVBACXX:1:1103:20270:35976/1     84.2    2e-12
  SRR1012304.129410225 HWI-ST115:451:D1HVBACXX:2:2116:4358:67674/2    84.2    2e-12
  SRR1012304.111666270 HWI-ST115:451:D1HVBACXX:2:2108:9371:42557/2    84.2    2e-12
  SRR1012304.81002832 HWI-ST115:451:D1HVBACXX:2:1309:18047:12882/2    84.2    2e-12
  SRR1012304.20437481 HWI-ST115:451:D1HVBACXX:2:1111:5133:69399/2     84.2    2e-12
  SRR1012304.17268077 HWI-ST115:451:D1HVBACXX:2:1110:13219:21299/2    84.2    2e-12
  SRR1012304.169516404 HWI-ST115:451:D1HVBACXX:2:2304:10389:50254/1   84.2    2e-12
  SRR1012307.136354712 HWI-ST898:182:D0RN1ACXX:5:2308:7621:41574/2    84.2    2e-12
  SRR1012307.132821581 HWI-ST898:182:D0RN1ACXX:5:2307:11183:38807/2   84.2    2e-12
  SRR1012307.127637454 HWI-ST898:182:D0RN1ACXX:5:2305:13859:114937/2  84.2    2e-12
  SRR1012307.119512600 HWI-ST898:182:D0RN1ACXX:5:2302:2828:152593/2   84.2    2e-12
  SRR1012307.118411400 HWI-ST898:182:D0RN1ACXX:5:2302:14585:70399/2   84.2    2e-12
  SRR1012307.117873231 HWI-ST898:182:D0RN1ACXX:5:2302:14726:28763/2   84.2    2e-12
  SRR1012307.116245839 HWI-ST898:182:D0RN1ACXX:5:2301:8235:86580/2    84.2    2e-12
  SRR1012307.105633418 HWI-ST898:182:D0RN1ACXX:5:2206:10507:22885/2   84.2    2e-12
  SRR1012307.97512573 HWI-ST898:182:D0RN1ACXX:5:2203:16646:38461/2    84.2    2e-12
  SRR1012307.96457614 HWI-ST898:182:D0RN1ACXX:5:2202:3738:156866/2    84.2    2e-12
  SRR1012307.96367963 HWI-ST898:182:D0RN1ACXX:5:2202:13380:149909/2   84.2    2e-12
  SRR1012307.94233369 HWI-ST898:182:D0RN1ACXX:5:2201:9217:178740/2    84.2    2e-12
  SRR1012307.92185498 HWI-ST898:182:D0RN1ACXX:5:2108:20873:191826/2   84.2    2e-12
  SRR1012307.91641116 HWI-ST898:182:D0RN1ACXX:5:2108:10927:163607/2   84.2    2e-12
  SRR1012307.84059574 HWI-ST898:182:D0RN1ACXX:5:2106:20908:117952/2   84.2    2e-12
  SRR1012307.79967870 HWI-ST898:182:D0RN1ACXX:5:2105:10448:48144/2    84.2    2e-12
  SRR1012307.69313337 HWI-ST898:182:D0RN1ACXX:5:2101:13556:34100/2    84.2    2e-12
  SRR1012307.68957831 HWI-ST898:182:D0RN1ACXX:5:2101:14838:5462/2     84.2    2e-12
  SRR1012307.67064236 HWI-ST898:182:D0RN1ACXX:5:1308:4919:99476/2     84.2    2e-12
  SRR1012307.66933478 HWI-ST898:182:D0RN1ACXX:5:1308:15173:91984/2    84.2    2e-12
  SRR1012307.64890775 HWI-ST898:182:D0RN1ACXX:5:1307:21019:171385/2   84.2    2e-12
  SRR1012307.63552965 HWI-ST898:182:D0RN1ACXX:5:1307:2326:92172/2     84.2    2e-12
  SRR1012307.57972375 HWI-ST898:182:D0RN1ACXX:5:1305:10957:139983/2   84.2    2e-12
  SRR1012307.53161702 HWI-ST898:182:D0RN1ACXX:5:1304:9856:16311/2     84.2    2e-12
  SRR1012307.14537355 HWI-ST898:182:D0RN1ACXX:5:1106:4766:82772/2     84.2    2e-12
  SRR1012304.125723654 HWI-ST115:451:D1HVBACXX:2:2115:3814:5593/1     84.2    2e-12
  SRR1012307.137125523 HWI-ST898:182:D0RN1ACXX:5:2308:9568:84126/1    84.2    2e-12
  SRR1012307.127424105 HWI-ST898:182:D0RN1ACXX:5:2305:3930:101283/1   84.2    2e-12
  SRR1012307.112366481 HWI-ST898:182:D0RN1ACXX:5:2208:13052:48490/1   84.2    2e-12
  SRR1012307.107548640 HWI-ST898:182:D0RN1ACXX:5:2206:8278:150754/1   84.2    2e-12
  SRR1012307.107126216 HWI-ST898:182:D0RN1ACXX:5:2206:7707:122941/1   84.2    2e-12
  SRR1012307.85601970 HWI-ST898:182:D0RN1ACXX:5:2107:2973:16220/1     84.2    2e-12
  SRR1012307.81666240 HWI-ST898:182:D0RN1ACXX:5:2105:15915:161426/1   84.2    2e-12
  SRR1012307.78947307 HWI-ST898:182:D0RN1ACXX:5:2104:16422:176929/1   84.2    2e-12
  SRR1012307.75458115 HWI-ST898:182:D0RN1ACXX:5:2103:6199:127737/1    84.2    2e-12
  SRR1012307.70440821 HWI-ST898:182:D0RN1ACXX:5:2101:4553:132991/1    84.2    2e-12
  SRR1012307.64080427 HWI-ST898:182:D0RN1ACXX:5:1307:18537:123567/1   84.2    2e-12
  SRR1012307.48584700 HWI-ST898:182:D0RN1ACXX:5:1302:2648:80693/1     84.2    2e-12
  SRR1012307.46287145 HWI-ST898:182:D0RN1ACXX:5:1301:17523:84389/1    84.2    2e-12
  SRR1012307.36038372 HWI-ST898:182:D0RN1ACXX:5:1206:14016:17807/1    84.2    2e-12
  SRR1012307.28965274 HWI-ST898:182:D0RN1ACXX:5:1203:5316:105604/1    84.2    2e-12
  SRR1012307.20786627 HWI-ST898:182:D0RN1ACXX:5:1108:20182:75222/1    84.2    2e-12
  SRR1012307.19925476 HWI-ST898:182:D0RN1ACXX:5:1108:17247:23418/1    84.2    2e-12
  SRR1012307.15490300 HWI-ST898:182:D0RN1ACXX:5:1106:5576:144669/1    84.2    2e-12
  SRR1012307.14663917 HWI-ST898:182:D0RN1ACXX:5:1106:7872:91218/1     84.2    2e-12
  SRR1012307.6433892 HWI-ST898:182:D0RN1ACXX:5:1103:14742:120555/1    84.2    2e-12
  SRR1012307.613138 HWI-ST898:182:D0RN1ACXX:5:1101:12585:51217/1      84.2    2e-12
  SRR1012306.162040025 DHFC08P1:392:D1GM9ACXX:7:2316:17191:81103/2    84.2    2e-12
  SRR1012304.112186352 HWI-ST115:451:D1HVBACXX:2:2108:19541:67761/1   84.2    2e-12
  SRR1012306.146932649 DHFC08P1:392:D1GM9ACXX:7:2308:8084:69622/2     84.2    2e-12
  SRR1012306.142384567 DHFC08P1:392:D1GM9ACXX:7:2305:12571:90105/2    84.2    2e-12
  SRR1012306.120693238 DHFC08P1:392:D1GM9ACXX:7:2209:7630:37738/2     84.2    2e-12
  SRR1012306.102120801 DHFC08P1:392:D1GM9ACXX:7:2113:6143:95727/2     84.2    2e-12
  SRR1012306.75917968 DHFC08P1:392:D1GM9ACXX:7:1314:10148:19498/2     84.2    2e-12
  SRR1012306.75756933 DHFC08P1:392:D1GM9ACXX:7:1314:4987:11153/2      84.2    2e-12
  SRR1012306.67507356 DHFC08P1:392:D1GM9ACXX:7:1309:1935:57462/2      84.2    2e-12
  SRR1012306.39748748 DHFC08P1:392:D1GM9ACXX:7:1209:4778:29370/2      84.2    2e-12
  SRR1012306.17650495 DHFC08P1:392:D1GM9ACXX:7:1112:4746:6039/2       84.2    2e-12
  SRR1012306.10439904 DHFC08P1:392:D1GM9ACXX:7:1107:2537:82315/2      84.2    2e-12
  SRR1012304.96497485 HWI-ST115:451:D1HVBACXX:2:1316:8659:29484/1     84.2    2e-12
  SRR1012306.138137561 DHFC08P1:392:D1GM9ACXX:7:2303:14457:7977/1     84.2    2e-12
  SRR1012306.129799709 DHFC08P1:392:D1GM9ACXX:7:2214:21221:26451/1    84.2    2e-12
  SRR1012306.114211053 DHFC08P1:392:D1GM9ACXX:7:2205:16672:51013/1    84.2    2e-12
  SRR1012306.69273523 DHFC08P1:392:D1GM9ACXX:7:1310:11042:57863/1     84.2    2e-12
  SRR1012306.28356557 DHFC08P1:392:D1GM9ACXX:7:1202:19713:13251/1     84.2    2e-12
  SRR1012304.84628594 HWI-ST115:451:D1HVBACXX:2:1310:12846:86209/1    84.2    2e-12
  SRR1012304.80073860 HWI-ST115:451:D1HVBACXX:2:1308:8678:66401/1     84.2    2e-12
  SRR1012304.59035558 HWI-ST115:451:D1HVBACXX:2:1213:11480:97149/1    84.2    2e-12
  SRR1012304.57937077 HWI-ST115:451:D1HVBACXX:2:1213:9161:51959/1     84.2    2e-12
  SRR1012306.3298301 DHFC08P1:392:D1GM9ACXX:7:1103:13138:30673/1      82.4    6e-12
  SRR1012305.185618993 HWI-ST115:451:D1HVBACXX:1:2315:6612:87942/2    82.4    6e-12
  SRR1012305.177336099 HWI-ST115:451:D1HVBACXX:1:2312:10449:15587/2   82.4    6e-12
  SRR1012305.153536958 HWI-ST115:451:D1HVBACXX:1:2215:6779:58717/2    82.4    6e-12
  SRR1012305.149011197 HWI-ST115:451:D1HVBACXX:1:2213:10118:60561/2   82.4    6e-12
  SRR1012305.148525696 HWI-ST115:451:D1HVBACXX:1:2213:19084:39372/2   82.4    6e-12
  SRR1012305.142806808 HWI-ST115:451:D1HVBACXX:1:2210:16633:69696/2   82.4    6e-12
  SRR1012305.131839129 HWI-ST115:451:D1HVBACXX:1:2204:9545:82576/2    82.4    6e-12
  SRR1012305.118212398 HWI-ST115:451:D1HVBACXX:1:2113:18988:62290/2   82.4    6e-12
  SRR1012305.109945654 HWI-ST115:451:D1HVBACXX:1:2109:5426:73124/2    82.4    6e-12
  SRR1012305.107078498 HWI-ST115:451:D1HVBACXX:1:2108:11463:32459/2   82.4    6e-12
  SRR1012305.97243570 HWI-ST115:451:D1HVBACXX:1:2102:10732:84488/2    82.4    6e-12
  SRR1012305.96855822 HWI-ST115:451:D1HVBACXX:1:2102:8514:62532/2     82.4    6e-12
  SRR1012305.89099622 HWI-ST115:451:D1HVBACXX:1:1314:7841:77315/2     82.4    6e-12
  SRR1012305.85193530 HWI-ST115:451:D1HVBACXX:1:1312:14409:96917/2    82.4    6e-12
  SRR1012305.75979407 HWI-ST115:451:D1HVBACXX:1:1308:1811:50169/2     82.4    6e-12
  SRR1012305.67546023 HWI-ST115:451:D1HVBACXX:1:1303:19214:79671/2    82.4    6e-12
  SRR1012305.57785746 HWI-ST115:451:D1HVBACXX:1:1214:8426:78532/2     82.4    6e-12
  SRR1012305.56095300 HWI-ST115:451:D1HVBACXX:1:1214:13115:4741/2     82.4    6e-12
  SRR1012305.50454902 HWI-ST115:451:D1HVBACXX:1:1211:6593:43787/2     82.4    6e-12
  SRR1012305.19757780 HWI-ST115:451:D1HVBACXX:1:1111:11501:61829/2    82.4    6e-12
  SRR1012305.2856562 HWI-ST115:451:D1HVBACXX:1:1102:7382:67707/2      82.4    6e-12
  SRR1012305.177037342 HWI-ST115:451:D1HVBACXX:1:2311:19909:99785/1   82.4    6e-12
  SRR1012305.161119527 HWI-ST115:451:D1HVBACXX:1:2303:7581:56394/1    82.4    6e-12
  SRR1012305.161066651 HWI-ST115:451:D1HVBACXX:1:2303:20836:53017/1   82.4    6e-12
  SRR1012305.141946192 HWI-ST115:451:D1HVBACXX:1:2210:3238:28039/1    82.4    6e-12
  SRR1012305.136026607 HWI-ST115:451:D1HVBACXX:1:2207:6001:23865/1    82.4    6e-12
  SRR1012305.132778115 HWI-ST115:451:D1HVBACXX:1:2205:10335:44309/1   82.4    6e-12
  SRR1012305.127960382 HWI-ST115:451:D1HVBACXX:1:2202:20723:31138/1   82.4    6e-12
  SRR1012305.119949100 HWI-ST115:451:D1HVBACXX:1:2114:6900:40065/1    82.4    6e-12
  SRR1012305.102505216 HWI-ST115:451:D1HVBACXX:1:2105:14605:95029/1   82.4    6e-12
  SRR1012305.101358964 HWI-ST115:451:D1HVBACXX:1:2105:9554:34742/1    82.4    6e-12
  SRR1012305.101263123 HWI-ST115:451:D1HVBACXX:1:2105:13457:29413/1   82.4    6e-12
  SRR1012305.96384756 HWI-ST115:451:D1HVBACXX:1:2102:14878:35945/1    82.4    6e-12
  SRR1012305.95104105 HWI-ST115:451:D1HVBACXX:1:2101:15451:60643/1    82.4    6e-12
  SRR1012305.89733416 HWI-ST115:451:D1HVBACXX:1:1315:16136:7225/1     82.4    6e-12
  SRR1012305.71920978 HWI-ST115:451:D1HVBACXX:1:1306:7485:39755/1     82.4    6e-12
  SRR1012305.65015222 HWI-ST115:451:D1HVBACXX:1:1302:10003:30913/1    82.4    6e-12
  SRR1012305.62525910 HWI-ST115:451:D1HVBACXX:1:1216:4758:84381/1     82.4    6e-12
  SRR1012305.61861944 HWI-ST115:451:D1HVBACXX:1:1216:12367:56951/1    82.4    6e-12
  SRR1012305.59410096 HWI-ST115:451:D1HVBACXX:1:1215:21100:50624/1    82.4    6e-12
  SRR1012305.57047583 HWI-ST115:451:D1HVBACXX:1:1214:1319:46496/1     82.4    6e-12
  SRR1012305.53355995 HWI-ST115:451:D1HVBACXX:1:1212:13582:79263/1    82.4    6e-12
  SRR1012305.38678708 HWI-ST115:451:D1HVBACXX:1:1205:12406:39325/1    82.4    6e-12
  SRR1012305.36297468 HWI-ST115:451:D1HVBACXX:1:1203:7827:62264/1     82.4    6e-12
  SRR1012305.32169011 HWI-ST115:451:D1HVBACXX:1:1201:11016:14216/1    82.4    6e-12
  SRR1012305.24459944 HWI-ST115:451:D1HVBACXX:1:1113:1424:72902/1     82.4    6e-12
  SRR1012305.16989904 HWI-ST115:451:D1HVBACXX:1:1110:4903:33538/1     82.4    6e-12
  SRR1012305.12880277 HWI-ST115:451:D1HVBACXX:1:1108:15336:36009/1    82.4    6e-12
  SRR1012305.9304754 HWI-ST115:451:D1HVBACXX:1:1106:4370:56574/1      82.4    6e-12
  SRR1012305.9276989 HWI-ST115:451:D1HVBACXX:1:1106:11300:55235/1     82.4    6e-12
  SRR1012305.8677465 HWI-ST115:451:D1HVBACXX:1:1106:11525:24016/1     82.4    6e-12
  SRR1012305.8423667 HWI-ST115:451:D1HVBACXX:1:1106:11838:10944/1     82.4    6e-12
  SRR1012305.8395998 HWI-ST115:451:D1HVBACXX:1:1106:15377:9421/1      82.4    6e-12
  SRR1012304.174618730 HWI-ST115:451:D1HVBACXX:2:2307:16714:21721/2   82.4    6e-12
  SRR1012304.171582460 HWI-ST115:451:D1HVBACXX:2:2305:15416:62491/2   82.4    6e-12
  SRR1012304.169363301 HWI-ST115:451:D1HVBACXX:2:2304:2806:41892/2    82.4    6e-12
  SRR1012304.156162018 HWI-ST115:451:D1HVBACXX:2:2213:20851:79385/2   82.4    6e-12
  SRR1012304.148707411 HWI-ST115:451:D1HVBACXX:2:2210:9955:53752/2    82.4    6e-12
  SRR1012304.145782101 HWI-ST115:451:D1HVBACXX:2:2209:3932:21209/2    82.4    6e-12
  SRR1012304.137609442 HWI-ST115:451:D1HVBACXX:2:2205:18855:25043/2   82.4    6e-12
  SRR1012304.136158102 HWI-ST115:451:D1HVBACXX:2:2204:17296:48745/2   82.4    6e-12
  SRR1012304.117645359 HWI-ST115:451:D1HVBACXX:2:2111:18821:30402/2   82.4    6e-12
  SRR1012304.113174017 HWI-ST115:451:D1HVBACXX:2:2109:20633:17132/2   82.4    6e-12
  SRR1012304.110719419 HWI-ST115:451:D1HVBACXX:2:2107:5470:94465/2    82.4    6e-12
  SRR1012304.108176190 HWI-ST115:451:D1HVBACXX:2:2106:4718:65566/2    82.4    6e-12
  SRR1012304.102945060 HWI-ST115:451:D1HVBACXX:2:2103:19592:79211/2   82.4    6e-12
  SRR1012304.102737897 HWI-ST115:451:D1HVBACXX:2:2103:11394:67219/2   82.4    6e-12
  SRR1012304.102200137 HWI-ST115:451:D1HVBACXX:2:2103:2701:36252/2    82.4    6e-12
  SRR1012304.97712758 HWI-ST115:451:D1HVBACXX:2:1316:14217:80855/2    82.4    6e-12
  SRR1012304.96435593 HWI-ST115:451:D1HVBACXX:2:1316:19981:26506/2    82.4    6e-12
  SRR1012304.92041319 HWI-ST115:451:D1HVBACXX:2:1314:13133:30697/2    82.4    6e-12
  SRR1012304.88568770 HWI-ST115:451:D1HVBACXX:2:1312:6478:72167/2     82.4    6e-12
  SRR1012304.86689930 HWI-ST115:451:D1HVBACXX:2:1311:20077:83348/2    82.4    6e-12
  SRR1012304.86627368 HWI-ST115:451:D1HVBACXX:2:1311:14434:80608/2    82.4    6e-12
  SRR1012304.82184593 HWI-ST115:451:D1HVBACXX:2:1309:20135:69157/2    82.4    6e-12
  SRR1012304.78954102 HWI-ST115:451:D1HVBACXX:2:1308:19572:11705/2    82.4    6e-12
  SRR1012304.78197530 HWI-ST115:451:D1HVBACXX:2:1307:11945:72892/2    82.4    6e-12
  SRR1012304.71266379 HWI-ST115:451:D1HVBACXX:2:1304:2713:4532/2      82.4    6e-12
  SRR1012304.55712432 HWI-ST115:451:D1HVBACXX:2:1212:13044:56589/2    82.4    6e-12
  SRR1012304.49605323 HWI-ST115:451:D1HVBACXX:2:1209:10598:85513/2    82.4    6e-12
  SRR1012304.49078316 HWI-ST115:451:D1HVBACXX:2:1209:15012:61751/2    82.4    6e-12
  SRR1012304.37249118 HWI-ST115:451:D1HVBACXX:2:1203:5438:73818/2     82.4    6e-12
  SRR1012304.28629985 HWI-ST115:451:D1HVBACXX:2:1115:17641:36813/2    82.4    6e-12
  SRR1012304.27570656 HWI-ST115:451:D1HVBACXX:2:1114:18489:89420/2    82.4    6e-12
  SRR1012304.23608538 HWI-ST115:451:D1HVBACXX:2:1113:10507:15185/2    82.4    6e-12
  SRR1012304.21427173 HWI-ST115:451:D1HVBACXX:2:1112:18216:16060/2    82.4    6e-12
  SRR1012304.9389398 HWI-ST115:451:D1HVBACXX:2:1106:8997:31095/2      82.4    6e-12
  SRR1012304.6524823 HWI-ST115:451:D1HVBACXX:2:1104:18310:77593/2     82.4    6e-12
  SRR1012304.4440116 HWI-ST115:451:D1HVBACXX:2:1103:16069:57866/2     82.4    6e-12
  SRR1012304.181366343 HWI-ST115:451:D1HVBACXX:2:2310:17827:52308/1   82.4    6e-12
  SRR1012304.177265448 HWI-ST115:451:D1HVBACXX:2:2308:11572:53842/1   82.4    6e-12
  SRR1012304.173416380 HWI-ST115:451:D1HVBACXX:2:2306:20121:58993/1   82.4    6e-12
  SRR1012304.168431137 HWI-ST115:451:D1HVBACXX:2:2303:17939:82224/1   82.4    6e-12
  SRR1012304.166228646 HWI-ST115:451:D1HVBACXX:2:2302:2849:50112/1    82.4    6e-12
  SRR1012304.153790566 HWI-ST115:451:D1HVBACXX:2:2212:21091:77523/1   82.4    6e-12
  SRR1012304.146965052 HWI-ST115:451:D1HVBACXX:2:2209:15020:74484/1   82.4    6e-12
  SRR1012304.142744966 HWI-ST115:451:D1HVBACXX:2:2207:10868:77473/1   82.4    6e-12
  SRR1012307.138862887 HWI-ST898:182:D0RN1ACXX:5:2308:17964:175781/2  82.4    6e-12
  SRR1012307.136227335 HWI-ST898:182:D0RN1ACXX:5:2308:1787:34577/2    82.4    6e-12
  SRR1012307.135952677 HWI-ST898:182:D0RN1ACXX:5:2308:1576:19354/2    82.4    6e-12
  SRR1012307.135363597 HWI-ST898:182:D0RN1ACXX:5:2307:11115:184659/2  82.4    6e-12
  SRR1012307.128215059 HWI-ST898:182:D0RN1ACXX:5:2305:10179:151687/2  82.4    6e-12
  SRR1012307.127121947 HWI-ST898:182:D0RN1ACXX:5:2305:5316:81955/2    82.4    6e-12
  SRR1012307.122654568 HWI-ST898:182:D0RN1ACXX:5:2303:3047:179232/2   82.4    6e-12
  SRR1012307.119844723 HWI-ST898:182:D0RN1ACXX:5:2302:14867:176970/2  82.4    6e-12
  SRR1012307.115394986 HWI-ST898:182:D0RN1ACXX:5:2301:14479:20443/2   82.4    6e-12
  SRR1012307.112252722 HWI-ST898:182:D0RN1ACXX:5:2208:12382:41961/2   82.4    6e-12
  SRR1012307.111898706 HWI-ST898:182:D0RN1ACXX:5:2208:5215:21630/2    82.4    6e-12
  SRR1012307.111827591 HWI-ST898:182:D0RN1ACXX:5:2208:9172:17284/2    82.4    6e-12
  SRR1012307.108073928 HWI-ST898:182:D0RN1ACXX:5:2206:12422:185151/2  82.4    6e-12
  SRR1012307.105914395 HWI-ST898:182:D0RN1ACXX:5:2206:11092:41830/2   82.4    6e-12
  SRR1012307.104976541 HWI-ST898:182:D0RN1ACXX:5:2205:20155:176644/2  82.4    6e-12
  SRR1012307.104356470 HWI-ST898:182:D0RN1ACXX:5:2205:12718:134310/2  82.4    6e-12
  SRR1012307.103484340 HWI-ST898:182:D0RN1ACXX:5:2205:16506:74156/2   82.4    6e-12
  SRR1012307.102323289 HWI-ST898:182:D0RN1ACXX:5:2204:5802:191107/2   82.4    6e-12
  SRR1012307.96776074 HWI-ST898:182:D0RN1ACXX:5:2202:7640:181125/2    82.4    6e-12
  SRR1012307.94158776 HWI-ST898:182:D0RN1ACXX:5:2201:3646:172415/2    82.4    6e-12
  SRR1012307.92916567 HWI-ST898:182:D0RN1ACXX:5:2201:3007:48675/2     82.4    6e-12
  SRR1012307.91144853 HWI-ST898:182:D0RN1ACXX:5:2108:12824:137178/2   82.4    6e-12
  SRR1012304.136731041 HWI-ST115:451:D1HVBACXX:2:2204:17273:78548/1   82.4    6e-12
  SRR1012304.135022951 HWI-ST115:451:D1HVBACXX:2:2203:11869:77999/1   82.4    6e-12
  SRR1012307.81887124 HWI-ST898:182:D0RN1ACXX:5:2105:15356:175883/2   82.4    6e-12
  SRR1012307.81809779 HWI-ST898:182:D0RN1ACXX:5:2105:12006:170806/2   82.4    6e-12
  SRR1012307.73992898 HWI-ST898:182:D0RN1ACXX:5:2103:15119:19831/2    82.4    6e-12
  SRR1012307.71107638 HWI-ST898:182:D0RN1ACXX:5:2101:15271:193334/2   82.4    6e-12
  SRR1012307.66423184 HWI-ST898:182:D0RN1ACXX:5:1308:8919:62547/2     82.4    6e-12
  SRR1012307.63949327 HWI-ST898:182:D0RN1ACXX:5:1307:10324:115804/2   82.4    6e-12
  SRR1012307.60737803 HWI-ST898:182:D0RN1ACXX:5:1306:19232:116957/2   82.4    6e-12
  SRR1012307.60294341 HWI-ST898:182:D0RN1ACXX:5:1306:5812:89026/2     82.4    6e-12
  SRR1012307.58280028 HWI-ST898:182:D0RN1ACXX:5:1305:10303:159616/2   82.4    6e-12
  SRR1012307.57172061 HWI-ST898:182:D0RN1ACXX:5:1305:8263:88170/2     82.4    6e-12
  SRR1012307.56207641 HWI-ST898:182:D0RN1ACXX:5:1305:6571:24826/2     82.4    6e-12
  SRR1012307.54953019 HWI-ST898:182:D0RN1ACXX:5:1304:19913:139481/2   82.4    6e-12
  SRR1012307.54031716 HWI-ST898:182:D0RN1ACXX:5:1304:5217:76759/2     82.4    6e-12
  SRR1012307.52846643 HWI-ST898:182:D0RN1ACXX:5:1303:9178:192635/2    82.4    6e-12
  SRR1012307.37706800 HWI-ST898:182:D0RN1ACXX:5:1206:18898:131914/2   82.4    6e-12
  SRR1012307.35556155 HWI-ST898:182:D0RN1ACXX:5:1205:12249:183164/2   82.4    6e-12
  SRR1012307.30714637 HWI-ST898:182:D0RN1ACXX:5:1204:1986:37587/2     82.4    6e-12
  SRR1012307.26172511 HWI-ST898:182:D0RN1ACXX:5:1202:8127:89021/2     82.4    6e-12
  SRR1012307.12227487 HWI-ST898:182:D0RN1ACXX:5:1105:2719:128783/2    82.4    6e-12
  SRR1012307.9960068 HWI-ST898:182:D0RN1ACXX:5:1104:15821:173473/2    82.4    6e-12
  SRR1012307.7654603 HWI-ST898:182:D0RN1ACXX:5:1104:3922:10923/2      82.4    6e-12
  SRR1012307.2170492 HWI-ST898:182:D0RN1ACXX:5:1101:14734:191689/2    82.4    6e-12
  SRR1012307.135199125 HWI-ST898:182:D0RN1ACXX:5:2307:19804:175257/1  82.4    6e-12
  SRR1012307.133709267 HWI-ST898:182:D0RN1ACXX:5:2307:13644:90850/1   82.4    6e-12
  SRR1012307.133321432 HWI-ST898:182:D0RN1ACXX:5:2307:19500:68446/1   82.4    6e-12
  SRR1012307.132880816 HWI-ST898:182:D0RN1ACXX:5:2307:14025:42321/1   82.4    6e-12
  SRR1012307.129612829 HWI-ST898:182:D0RN1ACXX:5:2306:13370:41005/1   82.4    6e-12
  SRR1012307.120273997 HWI-ST898:182:D0RN1ACXX:5:2303:11087:9880/1    82.4    6e-12
  SRR1012307.113460446 HWI-ST898:182:D0RN1ACXX:5:2208:12402:110089/1  82.4    6e-12
  SRR1012307.108035196 HWI-ST898:182:D0RN1ACXX:5:2206:11977:182661/1  82.4    6e-12
  SRR1012307.104832555 HWI-ST898:182:D0RN1ACXX:5:2205:18300:166816/1  82.4    6e-12
  SRR1012307.104229570 HWI-ST898:182:D0RN1ACXX:5:2205:17293:125707/1  82.4    6e-12
  SRR1012307.102829440 HWI-ST898:182:D0RN1ACXX:5:2205:17965:28360/1   82.4    6e-12
  SRR1012307.99777361 HWI-ST898:182:D0RN1ACXX:5:2204:20145:7849/1     82.4    6e-12
  SRR1012307.92233773 HWI-ST898:182:D0RN1ACXX:5:2108:18358:194460/1   82.4    6e-12
  SRR1012307.86348198 HWI-ST898:182:D0RN1ACXX:5:2107:20499:61381/1    82.4    6e-12
  SRR1012307.85906448 HWI-ST898:182:D0RN1ACXX:5:2107:10205:34526/1    82.4    6e-12
  SRR1012307.84595078 HWI-ST898:182:D0RN1ACXX:5:2106:18839:151595/1   82.4    6e-12
  SRR1012307.81151848 HWI-ST898:182:D0RN1ACXX:5:2105:13594:127391/1   82.4    6e-12
  SRR1012304.124014300 HWI-ST115:451:D1HVBACXX:2:2114:5762:30006/1    82.4    6e-12


Query_26    309  TGAAGGTGTAGCCTGGCGCCACAGTATACACCTGTAATCCCAGCTCCTCAGGAGGCTGAG  368
975520051   3                                   ....CT........G.......AT.....  31
1172081601  5                                ..........T......A..T...........  36
1120989692  96                                  ....CT........G.......AT.....  68
869421191   6                                   ....CT........G.......AT.....  34
775519793   96                                  ....CT........G.......AT.....  68
692214519   17                                  ....CT........G.......AT.....  45
556204134   24                                  ....CT........G.......AT.....  52
553875253   88                                  ....CT........G.......AT.....  60
277993056   3                                   ....CT........G.......AT.....  31
1270244922  2                               .................A.-.............  33
793560735   2                               .................A.-.............  33
566303247   96                              .................A.-.............  65
560347716   91                                 .....G.......TCA..............  62
532736086   94                              .................A.-.............  63
532271173   4                                  .....G.......TCA..............  33
363028280   6                                         ........G.......AT.....  28
108093912   97                              .................G.-.............  66
1368600469  93                                 ...............A..............  64
1243802773  7                             ...G...........T....A.GT.....A.....  41
1211779015  101                           .........C.........A.-.............  68
1210772764  90                              .................A.-.............  59
1202391163  8                                  ...............A..-.......C...  36
1135020480  2                             ...G...........T....A.GT.....A.....  36
1097404232  2                             ...G...........T....A.GT.....A.....  36
1079284925  15                                 ...............A..-.......C...  43
1037683799  101                           ...G...........T....A.GT.....A.....  67
1023581478  15                            .........C.........A.-.............  48
987616112   8                                  ...............A..-.......C...  36
929090116   93                                 ...............A..............  64
921915309   3                                   ....CT........G.......AT.....  31
865278449   7                             ...G...........T....A.GT.....A.....  41
854563800   2                             ...G...........T....A.GT.....A.....  36
844286825   90                              .................A.-.............  59
817079281   93                                 ...............A..............  64
810485114   89                              .................A.-.............  58
730771095   11                                 ...............A..............  40
696698319   90                              .................A.-.............  59
669245147   14                                 ...............A..-.......C...  42
662651898   100                                ........T......A..T...........  71
649039060   95                            ...G...........T....A.GT.....A.....  61
647906673   99                                 ........T......A..T...........  70
638238488   1                                   ....G.......TCA..............  29
625566902   16                                 ...............A..............  45
615757823   101                              ................A.-.............  71
612530349   1                                          .......G.......AT.....  22
514625888   15                                 ...............A..-.......C...  43
508177260   6                             ...G...........T....A.GT.....A.....  40
487748357   93                                 ...............A..-.......C...  65
480343946   14                            .........C.........A.-.............  47
463880396   100                         .................T...A.-.......A.G...  65
460589884   8                                  ...............A..-.......C...  36
456168794   100                                ...............A..-.......C...  72
447263830   99                                 ...............A..-.......C...  71
388153773   96                                 ...............A..-.......C...  68
383449896   11                            .........C.........A.-.............  44
329277643   8                                  ...............A..-.......C...  36
326502097   90                                 ...............A..-.......C...  62
298636464   2                                  ...............A..-.......C...  30
246244381   2                                  ...............A..-.......C...  30
211633844   93                                 ...............A..............  64
207766350   8                                  ...............A..-.......C...  36
127669161   12                            .........C.........A.-.............  45
99687061    100                                ...A...........A.............A  71
54941025    2                             ...G...........T....A.GT.....A.....  36
12111251    90                              .................A.-.............  59
1258690934  77                                 ...............A..............  48
1253385965  80                                 ...............A..TG..........  51
1200253747  87                               ..........T......A..T...........  56
1109253632  92                          ...C.G.........A......A...G..........  56
991030042   25                                 ...............A..............  54
951571187   8                                  ...............A..-.......C...  36
850850113   5                           .................T...A.-.......A.G...  40
850601545   100                       ...C...G......C....T....A....A.........  62
831428362   93                            ...G...........T....A.GT.....A.....  59
803918396   5                           .................T...A.-.......A.G...  40
780255104   8                             ...G...........T....A.GT.....A.....  42
764439550   18                                 ...............A..TG..........  47
727346079   85                                 ...............A..-.......C...  57
687072021   9                                  ...............A..TG..........  38
683968007   5                           .................T...A.-.......A.G...  40
678874570   9                                  ...............A..TG..........  38
619143709   92                        ...C...G......C....T....A....A.........  54
618408957   97                          .................T...A.-.......A.G...  62
610285188   13                                 .....G.......TCA..............  42
584049224   1                                   ..............A..-.......C...  28
572782756   87                                 ...............A..TG..........  58
571004250   15                                 ...............A..TG..........  44
541090579   17                                 ...............A..............  46
491705994   78                                 ...............A..............  49
476075764   101                                 ..............A..-.......C...  74
471408517   79                                 ...............A..TG..........  50
470508707   84                                 ...............A..............  55
469695897   101                               ...............A.-.............  72
468940636   1                                  ...............A..TG..........  30
449680787   88                        ...C...G......C....T....A....A.........  50
329567127   9                                  ...............A..TG..........  38
304570932   85                                 ...............A..TG..........  56
276150025   5                           .................T...A.-.......A.G...  40
229496027   93                            ...G...........T....A.GT.....A.....  59
138907130   93                            ...G...........T....A.GT.....A.....  59
108178001   9                                  ...............A..TG..........  38
73451087    93                            ...G...........T....A.GT.....A.....  59
69299057    101                                 ..............A..............  73
68528744    17                                 ...............A..TG..........  46
1355910831  1    .........G.GA...T.G.....GT.-..----.........T.A..G...........  55
1331611530  20                               ..........T......A..T...........  51
1309195961  23                               ..........T......A..T...........  54
1238521164  86                              .................A.-.............  55
1213135436  3                             ...G......C....T....A....A.........  37
1205355428  20                               ..........T......A..T...........  51
1203885746  1                                    .............A..-.......C...  27
1172026315  99                            ...G...........T....A.GT.....A.....  65
1155105879  11                         ....C.GG...A...........A.............A  48
888548814   86                              .................A.-.............  55
869374447   27                                 ....A..........A..T.A.T.......  56
659936138   99                            ...G......C....T....A....A.........  65
657498110   22                               ..........T......A..T...........  53
657030029   17                                 .....G.......TCA..............  46
605203537   10                                 ...............A..-.......C...  38
588733181   8                                  ....A..........A..T.A.T.......  37
583698373   86                        ...C...G......C....T....A....A.........  48
544049431   99                            ...G......C....T....A....A.........  65
532180672   101                                ..............A.-.............  73
526944536   18                                 ...............A..-.......C...  46
504730632   93                                      .......A..A..T.....A..A..  69
494073351   23                                 ....A..........A..T.A.T.......  52
468099769   83                              .................A.-.............  52
425040843   11                         ....C.GG...A...........A.............A  48
378498050   99                            ...G...........T....A.GT.....A.....  65
222679745   11                         ....C.GG...A...........A.............A  48
201031826   23                               ..........T......A..T...........  54
157341307   101                                    ...........A.............A  76
1365433930  93                          .................T...A.-.......A.G...  58
1359678899  20                            .........C.........A.-.............  53
1350689980  81                                 ........A......A...G..........  52
1344867370  91                             .........G........A.-.............  59
1318343528  5                             ....................G...G.....G..G.  39
1311984868  96                                  ..A......T....A.C............  68
1299240983  14                                     .........T.A..G...........  39
1295425031  94                                     .........T.A..G...........  69
1290889327  24                                     .........T.A..G...........  49
1282857012  8                               ......A..........A.T.G-..........  39
1280832195  94                                      .......A..A..T.....A..A..  70
1253796721  96                            ...G...........T....A.GT.....A.....  62
1247229008  24                                     .........T.A..G...........  49
1244538415  75                                 .....G.......TCA..............  46
1237303210  6                         .....C.A......C......T.A.-.......A.....  43
1219956149  17                                  ..A......T....A.C............  45
1215774111  91                                ................A..............  61
1180490649  14                                 ........A......A...G..........  43
1177539865  82                            .........C.........A.-.............  49
1176826029  7                                 ................A..............  37
1163513578  1                               ...T..A.......CA.A.-.............  32
1144815339  89                         ....C.GG...A...........A.............A  52
1130461518  18                                ................A..............  48
1122863904  72                                  ....CT........G.......AT.....  44
1096596618  86                                 ........A......A...G..........  57
1049568542  97                                ................A..............  67
1044346878  98                        .....C.A......C......T.A.-.......A.....  61
1029851414  4                                       .......A..A..T.....A..A..  28
1009368389  27                                   .............A..TG..........  54
993544769   99                                     .........T.A..G...........  74
977947551   5                               ......A..........A.T.G-..........  36
971261322   30                                  ....CT........G.......AT.....  58
935399203   20                            .........C.........A.-.............  53
893623607   101                                     .......A..A..T.....A..A..  77
887502789   93                            ...G...........T..G.A.GT.....A.....  59
837096524   94                                     .........T.A..G...........  69
835609930   93                              ......A..........A.T.G-..........  62
824356988   84                                     .........T.A..G...........  59
793900001   30                                ................A..............  60
749569903   90                                 ....G.........-...........G...  62
745651099   85                                 ........A......A...G..........  56
723940542   10                                  ..A......T....A.C............  38
722911233   16                              ......A..........A.T.G-..........  47
722184442   32                                ................A..............  62
720239217   91                             .........G........A.-.............  59
714046406   4                               ......A..........A.T.G-..........  35
713715489   2                               ....T............A..-........G...  33
695749485   2                                      ......T....A.C............  27
692487114   2                               ......A..........A.T.G-..........  33
688378065   7                                  .....C.C.......A..............  36
685112340   12                                     .........T.A..G...........  37
675231852   7                                  ...A...........A.............A  36
671351027   6                             ...G...........T....A.GT.....A...C.  40
665873147   100                                    .........T.A..G...........  75
664864284   86                                     .........T.A..G...........  61
657406862   5                         .....C.A......C......T.A.-.......A.....  42
635001409   8                                  ........A......A...G..........  37
618955685   2                               ......A..........A.T.G-..........  33
603357933   77                                ................A..............  47
590893137   20                            .........C.........A.-.............  53
589418358   96                              ................T..-..T..........  65
588936480   100                             ......A..........A.T.G-..........  69
588936478   100                             ......A..........A.T.G-..........  69
584070459   81                                ................A..............  51
582610427   7                             ..........C.C.......A..............  43
                                               \                             
                                               |                             
                                              GT
574354774   82                            .........C.........A.-.............  49
557827920   99                            ..........C.C.......A..............  63
                                               \                             
                                               |                             
                                              GT
553748791   93                              ...T..A.......CA.A.-.............  62
538553590   21                                     .........T.A..G...........  46
535640193   97                                     .........T.A..G...........  72
523544159   69                                     .........T.A..G...........  44
495434596   31                                     .........T.A..G...........  56
491111341   84                                 ...............A..-.......C...  56
490396837   10                                     .........T.A..G...........  35
484858054   14                              ......A..........A.T.G-..........  45
481619760   9                                 ................A..............  39
480071981   20                                 ........A......A...G..........  49
477724552   5                                  ........A......A...G..........  34
455503829   97                              ................T..-..T..........  66
448692896   18                              ......A..........A.T.G-..........  49
446235238   3                                  .....C.C.......A..............  32
439918540   101                            ..............T...A.-.......A.G...  69
439055273   19                              ......A..........A.T.G-..........  50
436493356   83                               ...T.............A..TG.A...A....  52
427911257   89                         ....C.GG...A...........A.............A  52
413808665   1                                  .....C.C.......A..............  30
409777657   1                              ..G......C....T....A....A.........  34
372778179   85                                 ........T......A..T...........  56
345870343   4                                       .......A..A..T.....A..A..  28
330120850   96                              ......A..........A.T.G-..........  65
326034423   6                               ......A.......T...A............G.  38
315079498   14                                 ........A......A...G..........  43
299955686   96                              ......A..........A.T.G-..........  65
271456849   13                                ...........T...A.-.............  42
259431945   7                             ..........C.C.......A..............  43
                                               \                             
                                               |                             
                                              GT
199338255   86                                      .......A..A..T.....A..A..  62
185732079   36                                ................A..............  66
133688991   9                         .....C.A......C......T.A.-.......A.....  46
130176463   11                         ....C.GG...A...........A.............A  48
104774773   19                                      .......A..A..T.....A..A..  43
99163661    98                         .....................AAGT.G-..........  62
95676833    97                                 ........A......A...G..........  68
74029141    14                                     .........T.A..G...........  39
66674622    13                              ......A.......T...A............G.  45
54826786    89                                     .........T.A..G...........  64
38512036    96                            ...G.....A..........A..............  62
34988578    72                                  ....CT........G.......AT.....  44
26652091    101                            .........G........A.-.............  69
23928796    1                                    .............A..TG..........  28
17595580    36                                ................A..............  66
8169008     81                              ......A.......T...A............G.  49
6421718     8                               ......A..........A.T.G-..........  39
4671006     91                                ................A..............  61
2255759     18                                ................A..............  48
1366399604  83                                 ....AG.......TCA..............  54
1301843861  14                                  .....T..T...G.A..............  42
1254297992  85                                  .....T..T...G.A..............  57
1241658555  9                               ...T..A.......CA.A.-.............  40

Query_26    369  GCAGGAGGATAGAAAGTTTAAGGCCAGCCTGAGCAATTCAGTGAGACTATGCCTCAACAA  428
975520051   32   ..........T...............A.T..G....C...........G.C..A...T..  91
1172081601  37   .T.....C..CAC.....C............G....C.T.......T.C..T........  97
                                                                        \    
                                                                        |    
                                                                        A
1120989692  67   ..........T...............A.T..G....C...........G.C..AA..T..  8
869421191   35   ..........T...............A.T..G....C...........G.C..AA..T..  94
775519793   67   ..........T...............A.T..G....C...........G.C..AA..T..  8
692214519   46   ..........T...............A.T..G....C...........              93
556204134   53   ..........T...............A.T..G....C...........              100
553875253   59   ..........T...............A.T..G....C...........              12
277993056   32   ..........T...............A.T..G....C...........G.C..AA..T..  91
1270244922  34   .......A..T.C.....CT..........AT..T.CA.........CC..T.....A..  93
793560735   34   .......A..T.C.....CT..........AT..T.CA.........CC..T.....A..  93
566303247   64   .......A..T.C.....CT..........AT..T.CA.........CC..T.....A..  5
560347716   61   .....G....CA...T..CT............A.............TCT..T.....A..  2
532736086   62   .......A..T.C.....CT..........AT..T.CA.........CC..T.....A..  3
532271173   34   .....G....CA...T..CT............A.............TCT..T.....A..  93
363028280   29   ..........T...............A.T..G....C...........G.C..AA..T..  88
108093912   65   .......A..T.C.....CT..........AT..T.CA.........CC..T.....A..  6
1368600469  63   ...T......-..C..C.C..............G.CC.T.......ACC..T.....     8
1243802773  42   ..........CAC.....C...........TG....C.T......G..T..T.....A..  101
1211779015  67   ..........T.C..C..................T..AA...T.....              17
                             \                                               
                             |                                               
                           CTA
1210772764  58   .......A..T.C.....CT..........AT..T.CA.........CC..T.....     2
1202391163  37   ..........G.C..A..C......T.....G.A..C.T.........C..T.....A..  96
1135020480  37   ..........CAC.....C...........TG....C.T......G..T..T.....A..  96
1097404232  37   ..........CAC.....C...........TG....C.T......G..T..T.....A..  96
1079284925  44   ..........G.C..A..C......C.....G.A..C.T.........C..T.....     100
1037683799  66   ..........CAC.....C...........TG....C.T......G..T..T.....A..  7
1023581478  49   ..........T.C..C..................T..AA...T.....              99
                             \                                               
                             |                                               
                           CTA
987616112   37   ..........G.C..A..C......T.....G.A..C.T.........C..T.....A..  96
929090116   63   ...T......-..C..C.C..............G.CC.T.......ACC..T.....     8
921915309   32   ..........T.....G.........A.T..G....C...........G.C..AA..T..  91
865278449   42   ..........CAC.....C...........TG....C.T......G..T..T.....A..  101
854563800   37   ..........CAC.....C...........TG....C.T......G..T..T.....A..  96
844286825   58   .......A..T.C.....CT..........AT..T.CA.........CC..T.....     2
817079281   63   ...T......-..C..C.C..............G.CC.T.......ACC..T.....     8
810485114   57   .......A..T.C.....CT..........AT..T.CA.........CC..T.....     1
730771095   41   ...T......-..C..C.C..............G.CC.T.......ACC..T.....     96
696698319   58   .......A..T.C.....CT..........AT..T.CA.........CC..T.....     2
669245147   43   ..........G.C..A..C......T.....G.A..C.T.........C..T.....     99
662651898   70   .T.....C..CAC.....C............G....C.T.......T.C..T.....AC.  11
649039060   60   ..........CAC.....C...........TG....C.T......G..T..T.....A..  1
647906673   69   .T.....C..CAC.....C............G....C.T.......T.C..T.....AC.  10
638238488   30   .....G....CA...T..CT............A.............TCT..T.....A..  89
625566902   46   ...T......-..C..C.C..............G.CC.T.......ACC..T.....     101
615757823   70   .......A..T.C.....CT..........AT..T.CA.........CC..T.....A..  11
612530349   23   ..........T...............A.T..G....C...........G.C..AA..T..  82
514625888   44   ..........G.C..A..C......T.....G.A..C.T.........C..T.....     100
508177260   41   ..........CAC.....C...........TG....C.T......G..T..T.....A..  100
487748357   64   ..........G.C..A..C......T.....G.A..C.T.........C..T.....A..  5
480343946   48   ..........T.C..C..................T..AA...T.....              98
                             \                                               
                             |                                               
                           CTA
463880396   64   ...........TTG.........A.......GA.T..AT...A.....C........A..  4
                           \                                                 
                           |                                                 
                           C
460589884   37   ..........G.C..A..C......T.....G.A..C.T.........C..T.....A..  96
456168794   71   ..........G.C..A..C......T.....G.A..C.T.........C..T.....A..  12
447263830   70   ..........G.C..A..C......T.....G.A..C.T.........C..T.....A..  11
388153773   67   ..........G.C..A..C......T.....G.A..C.T.........C..T.....A..  8
383449896   45   ..........T.C..C..................T..AA...T.....              95
                             \                                               
                             |                                               
                           CTA
329277643   37   ..........G.C..A..C......T.....G.A..C.T.........C..T.....A..  96
326502097   61   ..........G.C..A..C......T.....G.A..C.T.........C..T.....A..  2
298636464   31   ..........G.C..A..C......T.....G.A..C.T.........C..T.....A..  90
246244381   31   ..........G.C..A..C......T.....G.A..C.T.........C..T.....A..  90
211633844   63   ...T......-..C..C.C..............G.CC.T.......ACC..T.....     8
207766350   37   ..........G.C..A..C......T.....G.A..C.T.........C..T.....A..  96
127669161   46   ..........T.C..C..................T..AA...T.....              96
                             \                                               
                             |                                               
                           CTA
99687061    70   ..........TAC.....C.T.T.............CAT........GT....C...A.T  11
54941025    37   ..........CAC.....C...........TG....C.T......G..T..T.....A..  96
12111251    58   .......A..T.C.....CT..........AT..T.CA.........CC..T.....     2
1258690934  47   ...T......-..C..C.C..............G.CC.T.......                3
1253385965  50   ..........GAC.....C............G.A..C.T........               4
1200253747  55   .T.....C..CAC.....C............G....C.T.......T.C..T...       1
1109253632  55   ....A.............C......T.....T..T.CAG......                 11
991030042   55   ...T......-..C..C.C..............G.CC.T.......                99
951571187   37   ..........G.C..A..C......T.....G.A..C.T.........C..T....      92
850850113   41   ...........TTG.........A.......GA.T..AT...A.....C........A..  101
                           \                                                 
                           |                                                 
                           C
850601545   61   .T........G.C.....C............GA...C.T...A.....              14
831428362   58   ..........CAC.....C...........TG....C.T......G..T..T.....     2
803918396   41   ...........TTG.........A.......GA.T..AT...A.....C........A..  101
                           \                                                 
                           |                                                 
                           C
780255104   43   ..........CAC.....C...........TG....C.T......G..T..T.....     99
764439550   48   ..........GAC.....C............G.A..C.T........               94
727346079   56   ..........G.C..A..C......T.....G.A..C.T.........C..T....      1
687072021   39   ..........GAC.....C............G.A..C.T........               85
683968007   41   ...........TTG.........A.......GA.T..AT...A.....C........A..  101
                           \                                                 
                           |                                                 
                           C
678874570   39   ..........GAC.....C............G.A..C.T........               85
619143709   53   .T........G.C.....C............GA...C.T...A.....              6
618408957   61   ...........TTG.........A.......GA.T..AT...A.....C........A..  1
                           \                                                 
                           |                                                 
                           C
610285188   43   .....G....CA...T..CT............A.............TCT..T.....     99
584049224   29   ..........G.C..A..C......T.....G.A..C.T.........C..T.....A..  88
572782756   57   ..........GAC.....C............G.A..C.T........               11
571004250   45   ..........GAC.....C............G.A..C.T........               91
541090579   47   ...T......-..C..C.C..............G.CC.T.......                91
491705994   48   ...T......-..C..C.C..............G.CC.T.......                4
476075764   73   ..........G.C..A..C......T.....G.A..C.T.........C..T.....A..  14
471408517   49   ..........GAC.....C............G.A..C.T........               3
470508707   54   ...T......-..C..C.C..............G.CC.T.......                10
469695897   71   .......A..T.C.....CT..........AT..T.CA.........CC..T.....A..  12
468940636   31   ..........GAC.....C............G.A..C.T........               77
449680787   49   .T........G.C.....C............GA...C.T...A.....              2
329567127   39   ..........GAC.....C............G.A..C.T........               85
304570932   55   ..........GAC.....C............G.A..C.T........               9
276150025   41   ...........TTG.........A.......GA.T..AT...A.....C........A..  101
                           \                                                 
                           |                                                 
                           C
229496027   58   ..........CAC.....C...........TG....C.T......G..T..T.....     2
138907130   58   ..........CAC.....C...........TG....C.T......G..T..T.....     2
108178001   39   ..........GAC.....C............G.A..C.T........               85
73451087    58   ..........CAC.....C...........TG....C.T......G..T..T.....     2
69299057    72   ...T......-..C..C.C..............G.CC.T.......ACC..T.....     17
68528744    47   ..........GAC.....C............G.A..C.T........               93
1355910831  56   ..........T.......C............G....                          91
1331611530  52   .T.....C..CAC.....C............G....C.T.......                97
1309195961  55   .T.....C..CAC.....C............G....C.T.......                100
1238521164  54   .......A..T.C.....CT..........AT..T.CA.........               8
1213135436  38   .T........G.C.....C............GA...C.T...A.....              85
1205355428  52   .T.....C..CAC.....C............G....C.T.......                97
1203885746  28   ..........G.C..A..C......T.....G.A..C.T.........C..T.....A..  87
1172026315  64   ..........CAC.....C...........TG....C.T......G..T..T....      9
1155105879  49   ..........TAC.....C.T.T.............CAT........GT....         101
888548814   54   .......A..T.C.....CT..........AT..T.CA.........               8
869374447   57   ..........T.......C............G......                        94
659936138   64   .T........G.C.....C............GA...C.T...A.....              17
657498110   54   .T.....C..CAC.....C............G....C.T.......                99
657030029   47   .....G....CA...T..CT............A.............                92
605203537   39   ..........G.C..A..C......T.....G.A..C.TG........C..T.....A..  98
588733181   38   ..........T.......C............G......                        75
583698373   47   .T........G.C.....C............GA...C.T...A....               1
544049431   64   .T........G.C.....C............GA...C.T...A.....              17
532180672   72   .......A..T.C.....CT..........AT..T.CA.........CC..T.....A..  13
526944536   47   ..........G.C..A..C......T.....G.A..C.T.........C..T...       101
504730632   68   ..........G.C.G...C............G....C.T.........T..T.....A..  9
494073351   53   ..........T.......C............G......                        90
468099769   51   .......A..T.C.....CT..........AT..T.CA.........               5
425040843   49   ..........TAC.....C.T.T.............CAT........GT....         101
378498050   64   ..........CAC.....C...........TG....C.T......G..T..T....      9
222679745   49   ..........TAC.....C.T.T.............CAT........GT....         101
201031826   55   .T.....C..CAC.....C............G....C.T.......                100
157341307   75   ..........TAC.....C.T.T.............CAT........GT....C...A.T  16
1365433930  57   ...........TTG.........A.......GA.T..AT...A.....C.......      1
                           \                                                 
                           |                                                 
                           C
1359678899  54   ..........T.C..C..................T..AA...T..                 101
                             \                                               
                             |                                               
                           CTA
1350689980  51   ....A.............C......T.....T..T.CAG......                 7
1344867370  58   ............GGGT....G..........G..T..CT........C.....         3
                            \                                                
                            |                                                
                          AGT
1318343528  40   ........G...C.....C..C.....T..A......                         76
1311984868  67   ......A.....C......G......AT..........TT.AA.......--.....A..  10
1299240983  40   ..........T.......C............G....                          75
1295425031  68   ..........T.......C............G....                          33
1290889327  50   ..........T.......C............G....                          85
1282857012  40   ..........CATG.....G..............T..A...G.....C...           90
1280832195  69   ..........G.C.G...C............G....C.T.........T..T.....A..  10
1253796721  61   .......T..CAC.....C...........TG....C.T......G..T..T.....A..  2
1247229008  50   ..........T.......C............G....                          85
1244538415  45   .....G....CA...T..CT............A............                 1
1237303210  44   .......A..T.C......G...........G....CAT......G..T..T...       98
1219956149  46   ......A.....C......G......AT..........TT.AA.......--.....     100
1215774111  60   ......A..C..C.....A........T...G..                            27
1180490649  44   ....A.............C......T.....T..T.CAG......                 88
1177539865  48   ..........T.C..C..................T..AA...T..                 1
                             \                                               
                             |                                               
                           CTA
1176826029  38   ......A..C..C.....A........T...G..                            71
1163513578  33   ............CC.........A..A....GATT..A.......G.....T.....A..  92
1144815339  51   ..........TAC.....C.T.T.............CAT........               5
1130461518  49   ......A..C..C.....A........T...G..                            82
1122863904  43   ..........T...............A.T..G....C......                   1
1096596618  56   ....A.............C......T.....T..T.CAG......                 12
1049568542  66   ......A..C..C.....A........T...G..                            33
1044346878  60   .......A..T.C......G...........G....CAT......G..T..T...       6
1029851414  29   ..........G.C.G...C............G....C.T.........T..T.....A..  88
1009368389  55   ..........GAC.....C............G.A..C.T........               101
993544769   73   ..........T.......C............G....                          38
977947551   37   ..........CATG.....G..............T..A...G.....C...           87
971261322   59   ..........T...............A.T..G....C......                   101
935399203   54   ..........T.C..C..................T..AA...T..                 101
                             \                                               
                             |                                               
                           CTA
893623607   76   ..........G.C.G...C............G....C.T.........T..T.....A..  17
887502789   58   ..........CAC.....C...........TG....C.T......G..T..T.....     2
837096524   68   ..........T.......C............G....                          33
835609930   61   ..........CATG.....G..............T..A...G.....C...           11
824356988   58   ..........T.......C............G....                          23
793900001   61   ......A..C..C.....A........T...G..                            94
749569903   61   ..........T.C......G.......T......T..A.T....                  18
745651099   55   ....A.............C......T.....T..T.CAG......                 11
723940542   39   ......A.....C......G......AT..........TT.AA.......--.....A..  96
722911233   48   ..........CATG.....G..............T..A...G.....C...           98
722184442   63   ......A..C..C.....A........T...G..                            96
720239217   58   ............GGGT....G..........G..T..CT........C.....         3
                            \                                                
                            |                                                
                          AGT
714046406   36   ..........CATG.....G..............T..A...G.....C...TAG......  96
                                                                        \    
                                                                        |    
                                                                        A
713715489   34   .T........T.CC....C............G..T..AG........CT.AT.....A..  93
695749485   28   ......A.....C......G......AT..........TT.AA.......--.....A..  85
692487114   34   ..........CATG.....G..............T..A...G.....C...TAG......  94
                                                                        \    
                                                                        |    
                                                                        A
688378065   37   ...T...A.CT.C.....C....A.......G....C.T.........T..TT....     93
685112340   38   ..........T.......C............G....                          73
675231852   37   ..G.......TAC.....C.T.T.............CAT........GT....C...A.T  96
671351027   41   ..........CAC.....C...........TG....C.T......G..T..T.....A..  100
665873147   74   ..........T.......C............G....                          39
664864284   60   ..........T.......C............G....                          25
657406862   43   .......A..T.C......G...........G....CAT......G..T..T...       97
635001409   38   ....A.............C......T.....T..T.CAG......                 82
618955685   34   ..........CATG.....G..............T..A...G.....C...TAG......  94
                                                                        \    
                                                                        |    
                                                                        A
603357933   46   ......A..C..C.....A........T...G..                            13
590893137   54   ..........T.C..C..................T..AA...T..                 101
                             \                                               
                             |                                               
                           CTA
589418358   64   .....GA...T..G...C.G....T......G..T.CAT........CT........A..  5
588936480   68   ..........CATG.....G..............T..A...G.....C...TAG......  8
                                                                        \    
                                                                        |    
                                                                        A
588936478   68   ..........CATG.....G..............T..A...G.....C...           18
584070459   50   ......A..C..C.....A........T...G..                            17
582610427   44   ...T...A.CT.C.....C....A.......G....C.T.........T..TT....     100
574354774   48   ..........T.C..C..................T..                         9
                             \                                               
                             |                                               
                           CTA
557827920   62   ...T...A.CT.C.....C....A.......G....C.T.........T..TT....     6
553748791   61   ............CC.........A..A....GATT..A.......G.....T.....A..  2
538553590   47   ..........T.......C............G....                          82
535640193   71   ..........T.......C............G....                          36
523544159   43   ..........T.......C............G....                          8
495434596   57   ..........T.......C............G....                          92
491111341   55   ..........G.C..A..C......T.....G.A..C.T.........C..T..        2
490396837   36   ..........T.......C............G....                          71
484858054   46   ..........CATG.....G..............T..A...G.....C...           96
481619760   40   ......A..C..C.....A........T...G..                            73
480071981   50   ....A.............C......T.....T..T.CAG......                 94
477724552   35   ....A.............C......T.....T..T.CAG......                 79
455503829   65   .....GA...T..G...C.G....T......G..T.CAT........CT........A..  6
448692896   50   ..........CATG.....G..............T..A...G.....C...           100
446235238   33   ...T...A.CT.C.....C....A.......G....C.T.........T..TT....     89
439918540   68   ...........TTG.........A.......GA.T..AT...A.....C........A..  8
                           \                                                 
                           |                                                 
                           C
439055273   51   ..........CATG.....G..............T..A...G.....C...           101
436493356   51   ..........T.TG.A.............A.G.........GA.......            2
427911257   51   ..........TAC.....C.T.T.............CAT........               5
413808665   31   ...T...A.CT.C.....C....A.......G....C.T.........T..TT....     87
409777657   35   .T........G.C.....C............GA...C.T...A.....              82
372778179   55   .T.....C..CAC.....C............G....C.T.......T.C..T...       1
345870343   29   ..........G.C.G...C............G....C.T.........T..T.....A..  88
330120850   64   ..........CATG.....G..............T..A...G.....C...           14
326034423   39   ..........T.T..A...G........T..G......T..CA....               85
315079498   44   ....A.............C......T.....T..T.CAG......                 88
299955686   64   ..........CATG.....G..............T..A...G.....C...           14
271456849   43   .........A........C............                               73
259431945   44   ...T...A.CT.C.....C....A.......G....C.T.........T..TT....     100
199338255   61   ..........G.C.G...C............G....C.T.........T..T.....A..  2
185732079   67   ......A..C..C.....A........T...G..                            100
133688991   47   .......A..T.C......G...........G....CAT......G..T..T...       101
130176463   49   ..........TAC.....C.T.T.............CAT........               95
104774773   44   ..........G.C.G...C............G....C.T.........T..T.....     100
99163661    61   ..........CATG....C.....T......G.AT..A....A....CT..T........  2
95676833    67   ....A.............C......T.....T..T.CAG......                 23
74029141    40   ..........T.......C............G....                          75
66674622    46   ..........T.T..A...G........T..G......T..CA....               92
54826786    63   ..........T.......C............G....                          28
38512036    61   A.........T..............                                     37
34988578    43   ..........T...............A.T..G....C......                   1
26652091    68   ............GGGT....G..........G..T..CT........C.....         13
                            \                                                
                            |                                                
                          AGT
23928796    29   ..........GAC.....C............G.A..C.T........               75
17595580    67   ......A..C..C.....A........T...G..                            100
8169008     48   ..........T.T..A...G........T..G......T..CA....               2
6421718     40   ..........CATG.....G..............T..A...G.....C...           90
4671006     60   ......A..C..C.....A........T...G..                            27
2255759     49   ......A..C..C.....A........T...G..                            82
1366399604  53   .....G....CA...T..CT............A.............                8
1301843861  43   ..........T.C...C.C............GA...C.......A..               89
1254297992  56   ..........T.C...C.C............GA...C.......A..               10
1241658555  41   ............CC.........A..A....GATT..A.......G.....T.....A..  100

Query_26    429  AGCAAAGG  436
975520051   92   .         92
1172081601  98   .         98
1120989692  7    .         7
869421191   95   .         95
775519793   7    .         7
277993056   92   .         92
560347716   1    .         1
532271173   94   .         94
363028280   89   .         89
921915309   92   .         92
662651898   10   .A...G..  3
647906673   9    .A...G..  2
638238488   90   .         90
612530349   83   .         83
463880396   3    .         3
99687061    10   .C...     6
504730632   8    TA..G...  1
157341307   15   .C...     11
1163513578  93   GA....    98
714046406   97   .C...     101
713715489   94   .         94
692487114   95   .C...     99
675231852   97   .C...     101
618955685   95   .C...     99
589418358   4    .         4
588936480   7    .C...     3
553748791   1    .         1
455503829   5    .         5
439918540   7    .         7
99163661    1    .         1


Lambda      K        H
   0.634    0.408    0.912 

Gapped
Lambda      K        H
   0.625    0.410    0.780 

Effective search space used: 41360271224480


  Database: SRR1012304_05_06_07.fa
    Posted date:  Dec 20, 2020  2:27 AM
  Number of letters in database: 138,507,539,578
  Number of sequences in database:  1,371,361,778


Matrix: blastn matrix 2 -3
Gap Penalties: Existence: 5, Extension: 2
##blastn_Peromyscus_maniculatus_bairdii_DNA_SRR1012304_05_06_07.fa_COA1.chichilla_lanigera_exon1.fa.out
##raw-read=SRR1012304_05_06_07.fa
##query=COA1.chichilla_lanigera_exon1.fa

BLASTN 2.6.0+


Reference: Stephen F. Altschul, Thomas L. Madden, Alejandro A.
Schaffer, Jinghui Zhang, Zheng Zhang, Webb Miller, and David J.
Lipman (1997), "Gapped BLAST and PSI-BLAST: a new generation of
protein database search programs", Nucleic Acids Res. 25:3389-3402.


Database: SRR1012304_05_06_07.fa
           1,371,361,778 sequences; 138,507,539,578 total letters


Query= exon1

Length=58


***** No hits found *****


Lambda      K        H
   0.634    0.408    0.912 

Gapped
Lambda      K        H
   0.625    0.410    0.780 

Effective search space used: 2331315022600


  Database: SRR1012304_05_06_07.fa
    Posted date:  Dec 20, 2020  2:27 AM
  Number of letters in database: 138,507,539,578
  Number of sequences in database:  1,371,361,778


Matrix: blastn matrix 2 -3
Gap Penalties: Existence: 5, Extension: 2
##blastn_Peromyscus_maniculatus_bairdii_DNA_SRR1012304_05_06_07.fa_COA1.coa1_chichilla_lanigera_exon4.fa.out
##raw-read=SRR1012304_05_06_07.fa
##query=coa1_chichilla_lanigera_exon4.fa

BLASTN 2.6.0+


Reference: Stephen F. Altschul, Thomas L. Madden, Alejandro A.
Schaffer, Jinghui Zhang, Zheng Zhang, Webb Miller, and David J.
Lipman (1997), "Gapped BLAST and PSI-BLAST: a new generation of
protein database search programs", Nucleic Acids Res. 25:3389-3402.


Database: SRR1012304_05_06_07.fa
           1,371,361,778 sequences; 138,507,539,578 total letters


Query= EXON1

Length=85


***** No hits found *****


Lambda      K        H
   0.634    0.408    0.912 

Gapped
Lambda      K        H
   0.625    0.410    0.780 

Effective search space used: 4685943195426


Query= EXON2

Length=149


***** No hits found *****


Lambda      K        H
   0.634    0.408    0.912 

Gapped
Lambda      K        H
   0.625    0.410    0.780 

Effective search space used: 10318126017672


Query= EXON3

Length=77


***** No hits found *****


Lambda      K        H
   0.634    0.408    0.912 

Gapped
Lambda      K        H
   0.625    0.410    0.780 

Effective search space used: 4103114439776


Query= EXON4

Length=82


***** No hits found *****


Lambda      K        H
   0.634    0.408    0.912 

Gapped
Lambda      K        H
   0.625    0.410    0.780 

Effective search space used: 4410299478048


  Database: SRR1012304_05_06_07.fa
    Posted date:  Dec 20, 2020  2:27 AM
  Number of letters in database: 138,507,539,578
  Number of sequences in database:  1,371,361,778


Matrix: blastn matrix 2 -3
Gap Penalties: Existence: 5, Extension: 2
##blastn_Peromyscus_maniculatus_bairdii_DNA_SRR1012304_05_06_07.fa_COA1.coa1.chichilla_lanigera_exon5.fa.out
##raw-read=SRR1012304_05_06_07.fa
##query=coa1.chichilla_lanigera_exon5.fa

BLASTN 2.6.0+


Reference: Stephen F. Altschul, Thomas L. Madden, Alejandro A.
Schaffer, Jinghui Zhang, Zheng Zhang, Webb Miller, and David J.
Lipman (1997), "Gapped BLAST and PSI-BLAST: a new generation of
protein database search programs", Nucleic Acids Res. 25:3389-3402.


Database: SRR1012304_05_06_07.fa
           1,371,361,778 sequences; 138,507,539,578 total letters


Query= EXON1

Length=21


***** No hits found *****


Lambda      K        H
   0.634    0.408    0.912 

Gapped
Lambda      K        H
   0.625    0.410    0.780 

Effective search space used: 341469082722


Query= EXON2

Length=100


***** No hits found *****


Lambda      K        H
   0.634    0.408    0.912 

Gapped
Lambda      K        H
   0.625    0.410    0.780 

Effective search space used: 6064161782316


Query= EXON3

Length=149


***** No hits found *****


Lambda      K        H
   0.634    0.408    0.912 

Gapped
Lambda      K        H
   0.625    0.410    0.780 

Effective search space used: 10318126017672


Query= EXON4

Length=77


***** No hits found *****


Lambda      K        H
   0.634    0.408    0.912 

Gapped
Lambda      K        H
   0.625    0.410    0.780 

Effective search space used: 4103114439776


Query= EXON5

Length=82


***** No hits found *****


Lambda      K        H
   0.634    0.408    0.912 

Gapped
Lambda      K        H
   0.625    0.410    0.780 

Effective search space used: 4410299478048


  Database: SRR1012304_05_06_07.fa
    Posted date:  Dec 20, 2020  2:27 AM
  Number of letters in database: 138,507,539,578
  Number of sequences in database:  1,371,361,778


Matrix: blastn matrix 2 -3
Gap Penalties: Existence: 5, Extension: 2
##blastn_Peromyscus_maniculatus_bairdii_DNA_SRR1012304_05_06_07.fa_COA1.coa1_chichilla_lanigera_with_extension.exon6.fa.out
##raw-read=SRR1012304_05_06_07.fa
##query=coa1_chichilla_lanigera_with_extension.exon6.fa

BLASTN 2.6.0+


Reference: Stephen F. Altschul, Thomas L. Madden, Alejandro A.
Schaffer, Jinghui Zhang, Zheng Zhang, Webb Miller, and David J.
Lipman (1997), "Gapped BLAST and PSI-BLAST: a new generation of
protein database search programs", Nucleic Acids Res. 25:3389-3402.


Database: SRR1012304_05_06_07.fa
           1,371,361,778 sequences; 138,507,539,578 total letters


Query= EXON1

Length=68


***** No hits found *****


Lambda      K        H
   0.634    0.408    0.912 

Gapped
Lambda      K        H
   0.625    0.410    0.780 

Effective search space used: 3263841031640


Query= EXON2

Length=77
                                                                      Score     E
Sequences producing significant alignments:                          (Bits)  Value

  SRR1012305.117253163 HWI-ST115:451:D1HVBACXX:1:2113:1875:19910/2    84.2    2e-13
  SRR1012304.181811889 HWI-ST115:451:D1HVBACXX:2:2310:14466:73022/1   84.2    2e-13
  SRR1012307.110144380 HWI-ST898:182:D0RN1ACXX:5:2207:4997:116549/2   84.2    2e-13
  SRR1012307.5302126 HWI-ST898:182:D0RN1ACXX:5:1103:1478:37354/2      84.2    2e-13
  SRR1012307.1262435 HWI-ST898:182:D0RN1ACXX:5:1101:6148:104574/2     84.2    2e-13
  SRR1012307.117048711 HWI-ST898:182:D0RN1ACXX:5:2301:6941:162421/1   84.2    2e-13
  SRR1012304.123251906 HWI-ST115:451:D1HVBACXX:2:2113:16854:93177/1   84.2    2e-13
  SRR1012307.73476734 HWI-ST898:182:D0RN1ACXX:5:2102:19739:179532/1   84.2    2e-13
  SRR1012307.28158031 HWI-ST898:182:D0RN1ACXX:5:1203:15178:44450/1    84.2    2e-13
  SRR1012307.9710735 HWI-ST898:182:D0RN1ACXX:5:1104:19346:156237/1    84.2    2e-13
  SRR1012306.112462920 DHFC08P1:392:D1GM9ACXX:7:2204:1434:39044/1     84.2    2e-13
  SRR1012306.47227744 DHFC08P1:392:D1GM9ACXX:7:1213:21246:37339/1     84.2    2e-13
  SRR1012304.78601784 HWI-ST115:451:D1HVBACXX:2:1307:10273:92602/1    84.2    2e-13
  SRR1012307.21120745 HWI-ST898:182:D0RN1ACXX:5:1108:13913:94952/1    82.4    6e-13
  SRR1012305.162378059 HWI-ST115:451:D1HVBACXX:1:2304:7458:32141/2    80.6    2e-12
  SRR1012305.91331418 HWI-ST115:451:D1HVBACXX:1:1315:15927:78814/1    80.6    2e-12
  SRR1012305.43983521 HWI-ST115:451:D1HVBACXX:1:1208:7909:24670/1     80.6    2e-12
  SRR1012304.181811889 HWI-ST115:451:D1HVBACXX:2:2310:14466:73022/2   80.6    2e-12
  SRR1012304.78601784 HWI-ST115:451:D1HVBACXX:2:1307:10273:92602/2    80.6    2e-12
  SRR1012306.145874130 DHFC08P1:392:D1GM9ACXX:7:2308:20006:7097/2     80.6    2e-12
  SRR1012304.172543608 HWI-ST115:451:D1HVBACXX:2:2306:9002:14453/2    78.8    8e-12
  SRR1012306.130679492 DHFC08P1:392:D1GM9ACXX:7:2214:3413:70250/2     78.8    8e-12
  SRR1012306.130679492 DHFC08P1:392:D1GM9ACXX:7:2214:3413:70250/1     78.8    8e-12
  SRR1012306.110020906 DHFC08P1:392:D1GM9ACXX:7:2202:4926:73180/1     78.8    8e-12
  SRR1012304.17453464 HWI-ST115:451:D1HVBACXX:2:1110:20028:29985/2    77.0    3e-11
  SRR1012307.67166390 HWI-ST898:182:D0RN1ACXX:5:1308:6085:105087/2    77.0    3e-11
  SRR1012307.136379494 HWI-ST898:182:D0RN1ACXX:5:2308:17101:42975/1   77.0    3e-11
  SRR1012307.121114151 HWI-ST898:182:D0RN1ACXX:5:2303:8270:70098/1    77.0    3e-11
  SRR1012307.99587784 HWI-ST898:182:D0RN1ACXX:5:2203:18370:192313/1   77.0    3e-11
  SRR1012307.33068816 HWI-ST898:182:D0RN1ACXX:5:1205:19851:9119/1     77.0    3e-11
  SRR1012306.89390609 DHFC08P1:392:D1GM9ACXX:7:2106:6438:45458/2      77.0    3e-11
  SRR1012306.82922551 DHFC08P1:392:D1GM9ACXX:7:2102:21121:13928/2     77.0    3e-11
  SRR1012306.140163644 DHFC08P1:392:D1GM9ACXX:7:2304:14963:47384/1    77.0    3e-11
  SRR1012304.2002902 HWI-ST115:451:D1HVBACXX:2:1102:3258:19381/1      77.0    3e-11
  SRR1012306.6080879 DHFC08P1:392:D1GM9ACXX:7:1105:11265:15372/1      75.2    9e-11
  SRR1012306.5169108 DHFC08P1:392:D1GM9ACXX:7:1104:11646:56224/1      75.2    9e-11
  SRR1012305.132096188 HWI-ST115:451:D1HVBACXX:1:2205:11269:2836/2    75.2    9e-11
  SRR1012305.166552194 HWI-ST115:451:D1HVBACXX:1:2306:8556:74743/1    75.2    9e-11
  SRR1012304.182574773 HWI-ST115:451:D1HVBACXX:2:2311:14477:10314/2   75.2    9e-11
  SRR1012304.164732322 HWI-ST115:451:D1HVBACXX:2:2301:15355:60551/2   75.2    9e-11
  SRR1012304.131584031 HWI-ST115:451:D1HVBACXX:2:2201:9503:82011/2    75.2    9e-11
  SRR1012304.110719419 HWI-ST115:451:D1HVBACXX:2:2107:5470:94465/2    75.2    9e-11
  SRR1012304.92177558 HWI-ST115:451:D1HVBACXX:2:1314:11255:36612/2    75.2    9e-11
  SRR1012304.70539633 HWI-ST115:451:D1HVBACXX:2:1303:1668:56674/2     75.2    9e-11
  SRR1012304.49482034 HWI-ST115:451:D1HVBACXX:2:1209:10000:80239/2    75.2    9e-11
  SRR1012304.164732322 HWI-ST115:451:D1HVBACXX:2:2301:15355:60551/1   75.2    9e-11
  SRR1012307.112325026 HWI-ST898:182:D0RN1ACXX:5:2208:2871:46080/2    75.2    9e-11
  SRR1012307.107155835 HWI-ST898:182:D0RN1ACXX:5:2206:5895:124838/2   75.2    9e-11
  SRR1012307.32641402 HWI-ST898:182:D0RN1ACXX:5:1204:20126:176774/2   75.2    9e-11
  SRR1012307.15152162 HWI-ST898:182:D0RN1ACXX:5:1106:3329:122766/2    75.2    9e-11
  SRR1012307.11789718 HWI-ST898:182:D0RN1ACXX:5:1105:2382:99660/2     75.2    9e-11
  SRR1012307.78230420 HWI-ST898:182:D0RN1ACXX:5:2104:2842:127370/1    75.2    9e-11
  SRR1012307.75321800 HWI-ST898:182:D0RN1ACXX:5:2103:9055:117649/1    75.2    9e-11
  SRR1012307.73078982 HWI-ST898:182:D0RN1ACXX:5:2102:6978:149917/1    75.2    9e-11
  SRR1012306.5169108 DHFC08P1:392:D1GM9ACXX:7:1104:11646:56224/2      75.2    9e-11
  SRR1012306.77493361 DHFC08P1:392:D1GM9ACXX:7:1314:19532:100229/1    75.2    9e-11
  SRR1012306.8783159 DHFC08P1:392:D1GM9ACXX:7:1106:3399:81751/1       75.2    9e-11
  SRR1012306.8564690 DHFC08P1:392:D1GM9ACXX:7:1106:7975:68647/1       75.2    9e-11
  SRR1012305.78219064 HWI-ST115:451:D1HVBACXX:1:1309:8770:62727/2     73.4    3e-10
  SRR1012305.165194339 HWI-ST115:451:D1HVBACXX:1:2306:13856:3173/1    73.4    3e-10
  SRR1012305.99534850 HWI-ST115:451:D1HVBACXX:1:2104:4053:22032/1     73.4    3e-10
  SRR1012305.58409709 HWI-ST115:451:D1HVBACXX:1:1215:3542:7322/1      73.4    3e-10
  SRR1012305.53705200 HWI-ST115:451:D1HVBACXX:1:1212:17555:94943/1    73.4    3e-10
  SRR1012304.168953244 HWI-ST115:451:D1HVBACXX:2:2304:7841:17182/1    73.4    3e-10
  SRR1012307.107453517 HWI-ST898:182:D0RN1ACXX:5:2206:4666:144629/2   73.4    3e-10
  SRR1012307.91066193 HWI-ST898:182:D0RN1ACXX:5:2108:13819:132811/2   73.4    3e-10
  SRR1012304.133579068 HWI-ST115:451:D1HVBACXX:2:2202:2806:92877/1    73.4    3e-10
  SRR1012307.66443812 HWI-ST898:182:D0RN1ACXX:5:1308:3701:63818/2     73.4    3e-10
  SRR1012307.18948364 HWI-ST898:182:D0RN1ACXX:5:1107:3046:162714/2    73.4    3e-10
  SRR1012307.131561724 HWI-ST898:182:D0RN1ACXX:5:2306:6424:161638/1   73.4    3e-10
  SRR1012307.129783218 HWI-ST898:182:D0RN1ACXX:5:2306:2745:51930/1    73.4    3e-10
  SRR1012307.116701464 HWI-ST898:182:D0RN1ACXX:5:2301:4391:128379/1   73.4    3e-10
  SRR1012307.84495857 HWI-ST898:182:D0RN1ACXX:5:2106:19643:145451/1   73.4    3e-10
  SRR1012307.81347721 HWI-ST898:182:D0RN1ACXX:5:2105:11590:140468/1   73.4    3e-10
  SRR1012307.37909423 HWI-ST898:182:D0RN1ACXX:5:1206:20950:145698/1   73.4    3e-10
  SRR1012307.35441542 HWI-ST898:182:D0RN1ACXX:5:1205:3545:175434/1    73.4    3e-10
  SRR1012307.28964516 HWI-ST898:182:D0RN1ACXX:5:1203:20909:105347/1   73.4    3e-10
  SRR1012307.27782410 HWI-ST898:182:D0RN1ACXX:5:1203:6879:15879/1     73.4    3e-10
  SRR1012307.12173946 HWI-ST898:182:D0RN1ACXX:5:1105:18507:125116/1   73.4    3e-10
  SRR1012306.73911354 DHFC08P1:392:D1GM9ACXX:7:1313:15174:13338/2     73.4    3e-10
  SRR1012306.48915159 DHFC08P1:392:D1GM9ACXX:7:1214:6916:25103/2      73.4    3e-10
  SRR1012306.30478926 DHFC08P1:392:D1GM9ACXX:7:1203:10844:64999/1     73.4    3e-10
  SRR1012304.68528745 HWI-ST115:451:D1HVBACXX:2:1302:6716:38448/1     73.4    3e-10
  SRR1012305.51570367 HWI-ST115:451:D1HVBACXX:1:1211:9352:96032/1     71.6    1e-09
  SRR1012305.22399025 HWI-ST115:451:D1HVBACXX:1:1112:11596:81174/1    71.6    1e-09
  SRR1012305.21381172 HWI-ST115:451:D1HVBACXX:1:1112:16993:36264/1    71.6    1e-09
  SRR1012305.14915432 HWI-ST115:451:D1HVBACXX:1:1109:12231:35081/1    71.6    1e-09
  SRR1012304.144025616 HWI-ST115:451:D1HVBACXX:2:2208:11431:38754/2   71.6    1e-09
  SRR1012304.149912585 HWI-ST115:451:D1HVBACXX:2:2211:17405:8988/1    71.6    1e-09
  SRR1012307.122830519 HWI-ST898:182:D0RN1ACXX:5:2303:19691:191154/2  71.6    1e-09
  SRR1012307.121539044 HWI-ST898:182:D0RN1ACXX:5:2303:14501:100406/2  71.6    1e-09
  SRR1012304.134859378 HWI-ST115:451:D1HVBACXX:2:2203:11607:67545/1   71.6    1e-09
  SRR1012307.47056384 HWI-ST898:182:D0RN1ACXX:5:1301:3874:157517/2    71.6    1e-09
  SRR1012304.117014968 HWI-ST115:451:D1HVBACXX:2:2110:13580:99448/1   71.6    1e-09
  SRR1012306.39630757 DHFC08P1:392:D1GM9ACXX:7:1209:8111:22659/2      71.6    1e-09
  SRR1012306.121470755 DHFC08P1:392:D1GM9ACXX:7:2209:3171:81713/1     71.6    1e-09
  SRR1012306.104489417 DHFC08P1:392:D1GM9ACXX:7:2115:16057:25502/1    71.6    1e-09
  SRR1012304.87385334 HWI-ST115:451:D1HVBACXX:2:1312:11622:16919/1    71.6    1e-09
  SRR1012304.23928797 HWI-ST115:451:D1HVBACXX:2:1113:11281:29213/1    71.6    1e-09
  SRR1012304.4065844 HWI-ST115:451:D1HVBACXX:2:1103:2309:36776/1      71.6    1e-09
  SRR1012305.138085567 HWI-ST115:451:D1HVBACXX:1:2208:10089:32747/2   69.8    4e-09
  SRR1012305.128080039 HWI-ST115:451:D1HVBACXX:1:2202:9876:38352/2    69.8    4e-09
  SRR1012305.109062639 HWI-ST115:451:D1HVBACXX:1:2109:20189:30315/2   69.8    4e-09
  SRR1012305.103960857 HWI-ST115:451:D1HVBACXX:1:2106:12065:72901/2   69.8    4e-09
  SRR1012305.86168159 HWI-ST115:451:D1HVBACXX:1:1313:16830:43192/2    69.8    4e-09
  SRR1012305.65316507 HWI-ST115:451:D1HVBACXX:1:1302:13462:48562/2    69.8    4e-09
  SRR1012305.53187018 HWI-ST115:451:D1HVBACXX:1:1212:7192:71915/2     69.8    4e-09
  SRR1012305.44215364 HWI-ST115:451:D1HVBACXX:1:1208:2827:36462/2     69.8    4e-09
  SRR1012305.41319745 HWI-ST115:451:D1HVBACXX:1:1206:18515:83979/2    69.8    4e-09
  SRR1012305.31683901 HWI-ST115:451:D1HVBACXX:1:1116:12011:87961/2    69.8    4e-09
  SRR1012305.26349531 HWI-ST115:451:D1HVBACXX:1:1114:8565:55975/2     69.8    4e-09
  SRR1012305.163905666 HWI-ST115:451:D1HVBACXX:1:2305:4118:31700/1    69.8    4e-09
  SRR1012305.157375271 HWI-ST115:451:D1HVBACXX:1:2301:2631:29354/1    69.8    4e-09
  SRR1012305.134777712 HWI-ST115:451:D1HVBACXX:1:2206:3553:56078/1    69.8    4e-09
  SRR1012305.122481150 HWI-ST115:451:D1HVBACXX:1:2115:17321:51198/1   69.8    4e-09
  SRR1012305.101358964 HWI-ST115:451:D1HVBACXX:1:2105:9554:34742/1    69.8    4e-09
  SRR1012305.74225718 HWI-ST115:451:D1HVBACXX:1:1307:17346:59899/1    69.8    4e-09
  SRR1012305.71362319 HWI-ST115:451:D1HVBACXX:1:1306:17552:10668/1    69.8    4e-09
  SRR1012305.41319745 HWI-ST115:451:D1HVBACXX:1:1206:18515:83979/1    69.8    4e-09
  SRR1012305.38678708 HWI-ST115:451:D1HVBACXX:1:1205:12406:39325/1    69.8    4e-09
  SRR1012305.37250560 HWI-ST115:451:D1HVBACXX:1:1204:10632:39800/1    69.8    4e-09
  SRR1012305.19144209 HWI-ST115:451:D1HVBACXX:1:1111:4847:34167/1     69.8    4e-09
  SRR1012305.17333673 HWI-ST115:451:D1HVBACXX:1:1110:17066:49299/1    69.8    4e-09
  SRR1012305.5837843 HWI-ST115:451:D1HVBACXX:1:1104:6911:61180/1      69.8    4e-09
  SRR1012304.174614415 HWI-ST115:451:D1HVBACXX:2:2307:19554:21367/2   69.8    4e-09
  SRR1012304.172032774 HWI-ST115:451:D1HVBACXX:2:2305:3520:85946/2    69.8    4e-09
  SRR1012304.165773246 HWI-ST115:451:D1HVBACXX:2:2302:8603:23674/2    69.8    4e-09
  SRR1012304.158518762 HWI-ST115:451:D1HVBACXX:2:2214:11513:79913/2   69.8    4e-09
  SRR1012304.148707411 HWI-ST115:451:D1HVBACXX:2:2210:9955:53752/2    69.8    4e-09
  SRR1012304.117014968 HWI-ST115:451:D1HVBACXX:2:2110:13580:99448/2   69.8    4e-09
  SRR1012304.111666270 HWI-ST115:451:D1HVBACXX:2:2108:9371:42557/2    69.8    4e-09
  SRR1012304.108176190 HWI-ST115:451:D1HVBACXX:2:2106:4718:65566/2    69.8    4e-09
  SRR1012304.104884721 HWI-ST115:451:D1HVBACXX:2:2104:7111:90521/2    69.8    4e-09
  SRR1012304.96435593 HWI-ST115:451:D1HVBACXX:2:1316:19981:26506/2    69.8    4e-09
  SRR1012304.67502345 HWI-ST115:451:D1HVBACXX:2:1301:3742:77178/2     69.8    4e-09
  SRR1012304.44981479 HWI-ST115:451:D1HVBACXX:2:1207:8216:71733/2     69.8    4e-09
  SRR1012304.38885907 HWI-ST115:451:D1HVBACXX:2:1204:16958:70569/2    69.8    4e-09
  SRR1012304.29497551 HWI-ST115:451:D1HVBACXX:2:1115:15619:75538/2    69.8    4e-09
  SRR1012304.146965052 HWI-ST115:451:D1HVBACXX:2:2209:15020:74484/1   69.8    4e-09
  SRR1012307.124932016 HWI-ST898:182:D0RN1ACXX:5:2304:5945:136471/2   69.8    4e-09
  SRR1012307.120116660 HWI-ST898:182:D0RN1ACXX:5:2302:2865:196966/2   69.8    4e-09
  SRR1012307.104356470 HWI-ST898:182:D0RN1ACXX:5:2205:12718:134310/2  69.8    4e-09
  SRR1012307.96457614 HWI-ST898:182:D0RN1ACXX:5:2202:3738:156866/2    69.8    4e-09
  SRR1012307.95980850 HWI-ST898:182:D0RN1ACXX:5:2202:5115:120066/2    69.8    4e-09
  SRR1012307.94192764 HWI-ST898:182:D0RN1ACXX:5:2201:15603:175042/2   69.8    4e-09
  SRR1012307.91557094 HWI-ST898:182:D0RN1ACXX:5:2108:14737:159183/2   69.8    4e-09
  SRR1012304.136731041 HWI-ST115:451:D1HVBACXX:2:2204:17273:78548/1   69.8    4e-09
  SRR1012307.86218528 HWI-ST898:182:D0RN1ACXX:5:2107:12361:53593/2    69.8    4e-09
  SRR1012307.77521705 HWI-ST898:182:D0RN1ACXX:5:2104:12992:77262/2    69.8    4e-09
  SRR1012307.66933478 HWI-ST898:182:D0RN1ACXX:5:1308:15173:91984/2    69.8    4e-09
  SRR1012307.49177623 HWI-ST898:182:D0RN1ACXX:5:1302:14358:125089/2   69.8    4e-09
  SRR1012307.36498564 HWI-ST898:182:D0RN1ACXX:5:1206:9965:49346/2     69.8    4e-09
  SRR1012307.36094613 HWI-ST898:182:D0RN1ACXX:5:1206:2062:21846/2     69.8    4e-09
  SRR1012307.33888351 HWI-ST898:182:D0RN1ACXX:5:1205:5411:67306/2     69.8    4e-09
  SRR1012307.31162438 HWI-ST898:182:D0RN1ACXX:5:1204:9819:70333/2     69.8    4e-09
  SRR1012307.20099175 HWI-ST898:182:D0RN1ACXX:5:1108:14765:33806/2    69.8    4e-09
  SRR1012307.16090121 HWI-ST898:182:D0RN1ACXX:5:1106:6410:182810/2    69.8    4e-09
  SRR1012307.12227487 HWI-ST898:182:D0RN1ACXX:5:1105:2719:128783/2    69.8    4e-09
  SRR1012307.130652796 HWI-ST898:182:D0RN1ACXX:5:2306:14450:105737/1  69.8    4e-09
  SRR1012307.112366481 HWI-ST898:182:D0RN1ACXX:5:2208:13052:48490/1   69.8    4e-09
  SRR1012307.69602165 HWI-ST898:182:D0RN1ACXX:5:2101:12322:57406/1    69.8    4e-09
  SRR1012307.64166693 HWI-ST898:182:D0RN1ACXX:5:1307:8640:128919/1    69.8    4e-09
  SRR1012307.63919463 HWI-ST898:182:D0RN1ACXX:5:1307:6750:114042/1    69.8    4e-09
  SRR1012307.57226093 HWI-ST898:182:D0RN1ACXX:5:1305:10311:91566/1    69.8    4e-09
  SRR1012307.54289154 HWI-ST898:182:D0RN1ACXX:5:1304:14670:94333/1    69.8    4e-09
  SRR1012307.45725834 HWI-ST898:182:D0RN1ACXX:5:1301:5382:40658/1     69.8    4e-09
  SRR1012307.39069805 HWI-ST898:182:D0RN1ACXX:5:1207:14588:25116/1    69.8    4e-09
  SRR1012307.38572184 HWI-ST898:182:D0RN1ACXX:5:1206:7984:190411/1    69.8    4e-09
  SRR1012307.30733214 HWI-ST898:182:D0RN1ACXX:5:1204:11681:38772/1    69.8    4e-09
  SRR1012307.29348138 HWI-ST898:182:D0RN1ACXX:5:1203:1962:134383/1    69.8    4e-09
  SRR1012307.13991732 HWI-ST898:182:D0RN1ACXX:5:1106:13403:47001/1    69.8    4e-09
  SRR1012304.112186352 HWI-ST115:451:D1HVBACXX:2:2108:19541:67761/1   69.8    4e-09
  SRR1012306.151965287 DHFC08P1:392:D1GM9ACXX:7:2311:14890:55628/2    69.8    4e-09
  SRR1012306.129676921 DHFC08P1:392:D1GM9ACXX:7:2214:15475:20464/2    69.8    4e-09
  SRR1012306.103320825 DHFC08P1:392:D1GM9ACXX:7:2114:7771:61809/2     69.8    4e-09
  SRR1012306.54013221 DHFC08P1:392:D1GM9ACXX:7:1216:17898:83263/2     69.8    4e-09
  SRR1012306.48445216 DHFC08P1:392:D1GM9ACXX:7:1213:13053:100022/2    69.8    4e-09
  SRR1012306.23777407 DHFC08P1:392:D1GM9ACXX:7:1115:12798:38269/2     69.8    4e-09
  SRR1012306.151965287 DHFC08P1:392:D1GM9ACXX:7:2311:14890:55628/1    69.8    4e-09
  SRR1012306.129676921 DHFC08P1:392:D1GM9ACXX:7:2214:15475:20464/1    69.8    4e-09
  SRR1012306.117176324 DHFC08P1:392:D1GM9ACXX:7:2207:13273:32312/1    69.8    4e-09
  SRR1012306.114211053 DHFC08P1:392:D1GM9ACXX:7:2205:16672:51013/1    69.8    4e-09
  SRR1012306.112065228 DHFC08P1:392:D1GM9ACXX:7:2204:7268:13747/1     69.8    4e-09
  SRR1012306.89903560 DHFC08P1:392:D1GM9ACXX:7:2106:18401:77044/1     69.8    4e-09
  SRR1012306.78964538 DHFC08P1:392:D1GM9ACXX:7:1315:13639:76497/1     69.8    4e-09
  SRR1012306.39981747 DHFC08P1:392:D1GM9ACXX:7:1209:17953:42441/1     69.8    4e-09
  SRR1012306.33425698 DHFC08P1:392:D1GM9ACXX:7:1205:12192:54242/1     69.8    4e-09
  SRR1012306.8922743 DHFC08P1:392:D1GM9ACXX:7:1106:2900:90263/1       69.8    4e-09
  SRR1012304.73352202 HWI-ST115:451:D1HVBACXX:2:1305:18130:22799/1    69.8    4e-09
  SRR1012304.46357988 HWI-ST115:451:D1HVBACXX:2:1208:11800:36953/1    69.8    4e-09
  SRR1012304.43475458 HWI-ST115:451:D1HVBACXX:2:1206:8485:99211/1     69.8    4e-09
  SRR1012304.38074374 HWI-ST115:451:D1HVBACXX:2:1204:10108:26613/1    69.8    4e-09
  SRR1012304.37127551 HWI-ST115:451:D1HVBACXX:2:1203:5952:66365/1     69.8    4e-09
  SRR1012304.29497551 HWI-ST115:451:D1HVBACXX:2:1115:15619:75538/1    69.8    4e-09
  SRR1012304.18806649 HWI-ST115:451:D1HVBACXX:2:1110:17917:92725/1    69.8    4e-09
  SRR1012304.15426636 HWI-ST115:451:D1HVBACXX:2:1109:17822:32928/1    69.8    4e-09
  SRR1012304.10716701 HWI-ST115:451:D1HVBACXX:2:1106:18082:97636/1    69.8    4e-09
  SRR1012304.8074726 HWI-ST115:451:D1HVBACXX:2:1105:10887:61938/1     69.8    4e-09
  SRR1012305.176500522 HWI-ST115:451:D1HVBACXX:1:2311:9580:75182/2    68.0    1e-08
  SRR1012305.165064595 HWI-ST115:451:D1HVBACXX:1:2305:9760:94401/2    68.0    1e-08
  SRR1012305.155985502 HWI-ST115:451:D1HVBACXX:1:2216:3144:61597/2    68.0    1e-08
  SRR1012305.151939170 HWI-ST115:451:D1HVBACXX:1:2214:6521:88868/2    68.0    1e-08
  SRR1012305.133138747 HWI-ST115:451:D1HVBACXX:1:2205:18697:64420/2   68.0    1e-08
  SRR1012305.130973869 HWI-ST115:451:D1HVBACXX:1:2204:16970:19146/2   68.0    1e-08
  SRR1012305.125126517 HWI-ST115:451:D1HVBACXX:1:2116:12320:67435/2   68.0    1e-08
  SRR1012305.117034324 HWI-ST115:451:D1HVBACXX:1:2113:16149:10204/2   68.0    1e-08
  SRR1012305.114222270 HWI-ST115:451:D1HVBACXX:1:2111:11791:77621/2   68.0    1e-08
  SRR1012305.113534861 HWI-ST115:451:D1HVBACXX:1:2111:13377:45245/2   68.0    1e-08
  SRR1012305.108541361 HWI-ST115:451:D1HVBACXX:1:2109:15840:5344/2    68.0    1e-08
  SRR1012305.92843666 HWI-ST115:451:D1HVBACXX:1:1316:14042:46425/2    68.0    1e-08
  SRR1012305.82898504 HWI-ST115:451:D1HVBACXX:1:1311:10950:89296/2    68.0    1e-08
  SRR1012305.80864770 HWI-ST115:451:D1HVBACXX:1:1310:3187:91620/2     68.0    1e-08
  SRR1012305.78926338 HWI-ST115:451:D1HVBACXX:1:1309:17101:96557/2    68.0    1e-08
  SRR1012305.59528143 HWI-ST115:451:D1HVBACXX:1:1215:15849:55924/2    68.0    1e-08
  SRR1012305.56679644 HWI-ST115:451:D1HVBACXX:1:1214:1956:30209/2     68.0    1e-08
  SRR1012305.43980006 HWI-ST115:451:D1HVBACXX:1:1208:13638:24384/2    68.0    1e-08
  SRR1012305.39678420 HWI-ST115:451:D1HVBACXX:1:1205:7235:94646/2     68.0    1e-08
  SRR1012305.25993060 HWI-ST115:451:D1HVBACXX:1:1114:16264:40212/2    68.0    1e-08
  SRR1012305.10340745 HWI-ST115:451:D1HVBACXX:1:1107:11822:10348/2    68.0    1e-08
  SRR1012305.7768311 HWI-ST115:451:D1HVBACXX:1:1105:12076:74601/2     68.0    1e-08
  SRR1012305.185564278 HWI-ST115:451:D1HVBACXX:1:2315:17330:85381/1   68.0    1e-08
  SRR1012305.169979308 HWI-ST115:451:D1HVBACXX:1:2308:11379:54212/1   68.0    1e-08
  SRR1012305.165157578 HWI-ST115:451:D1HVBACXX:1:2305:1889:99348/1    68.0    1e-08
  SRR1012305.110145360 HWI-ST115:451:D1HVBACXX:1:2109:8639:82733/1    68.0    1e-08
  SRR1012305.106368833 HWI-ST115:451:D1HVBACXX:1:2107:4496:95679/1    68.0    1e-08
  SRR1012305.101095833 HWI-ST115:451:D1HVBACXX:1:2105:8934:20058/1    68.0    1e-08
  SRR1012305.98461685 HWI-ST115:451:D1HVBACXX:1:2103:10981:53924/1    68.0    1e-08
  SRR1012305.83853578 HWI-ST115:451:D1HVBACXX:1:1312:10390:35939/1    68.0    1e-08
  SRR1012305.78926338 HWI-ST115:451:D1HVBACXX:1:1309:17101:96557/1    68.0    1e-08
  SRR1012305.73003308 HWI-ST115:451:D1HVBACXX:1:1306:4235:95856/1     68.0    1e-08
  SRR1012305.61861944 HWI-ST115:451:D1HVBACXX:1:1216:12367:56951/1    68.0    1e-08
  SRR1012305.52413316 HWI-ST115:451:D1HVBACXX:1:1212:15597:36745/1    68.0    1e-08
  SRR1012305.35815706 HWI-ST115:451:D1HVBACXX:1:1203:16158:34113/1    68.0    1e-08
  SRR1012305.28607328 HWI-ST115:451:D1HVBACXX:1:1115:15805:54360/1    68.0    1e-08
  SRR1012305.19306863 HWI-ST115:451:D1HVBACXX:1:1111:14001:41328/1    68.0    1e-08
  SRR1012304.190690101 HWI-ST115:451:D1HVBACXX:2:2314:10561:81118/2   68.0    1e-08
  SRR1012304.184337760 HWI-ST115:451:D1HVBACXX:2:2311:4820:91921/2    68.0    1e-08
  SRR1012304.182836548 HWI-ST115:451:D1HVBACXX:2:2311:9513:22483/2    68.0    1e-08
  SRR1012304.179752013 HWI-ST115:451:D1HVBACXX:2:2309:20766:74601/2   68.0    1e-08
  SRR1012304.154599307 HWI-ST115:451:D1HVBACXX:2:2213:7035:13455/2    68.0    1e-08
  SRR1012304.151504651 HWI-ST115:451:D1HVBACXX:2:2211:15359:78264/2   68.0    1e-08
  SRR1012304.151351483 HWI-ST115:451:D1HVBACXX:2:2211:17259:71343/2   68.0    1e-08
  SRR1012304.147120895 HWI-ST115:451:D1HVBACXX:2:2209:11464:81435/2   68.0    1e-08
  SRR1012304.140909812 HWI-ST115:451:D1HVBACXX:2:2206:9756:88575/2    68.0    1e-08
  SRR1012304.137471881 HWI-ST115:451:D1HVBACXX:2:2205:3168:18441/2    68.0    1e-08
  SRR1012304.136377178 HWI-ST115:451:D1HVBACXX:2:2204:13023:60463/2   68.0    1e-08
  SRR1012304.136255670 HWI-ST115:451:D1HVBACXX:2:2204:20422:53972/2   68.0    1e-08
  SRR1012304.133759890 HWI-ST115:451:D1HVBACXX:2:2203:10552:4305/2    68.0    1e-08
  SRR1012304.115415440 HWI-ST115:451:D1HVBACXX:2:2110:14575:25497/2   68.0    1e-08
  SRR1012304.112279889 HWI-ST115:451:D1HVBACXX:2:2108:2304:72711/2    68.0    1e-08
  SRR1012304.110981587 HWI-ST115:451:D1HVBACXX:2:2108:3251:9138/2     68.0    1e-08
  SRR1012304.90512235 HWI-ST115:451:D1HVBACXX:2:1313:10932:61079/2    68.0    1e-08
  SRR1012304.87257445 HWI-ST115:451:D1HVBACXX:2:1312:10317:11078/2    68.0    1e-08
  SRR1012304.63903291 HWI-ST115:451:D1HVBACXX:2:1216:11414:5404/2     68.0    1e-08
  SRR1012304.53143848 HWI-ST115:451:D1HVBACXX:2:1211:5701:44339/2     68.0    1e-08
  SRR1012304.47543994 HWI-ST115:451:D1HVBACXX:2:1208:15681:90834/2    68.0    1e-08
  SRR1012304.39772233 HWI-ST115:451:D1HVBACXX:2:1205:14308:17684/2    68.0    1e-08
  SRR1012304.24024773 HWI-ST115:451:D1HVBACXX:2:1113:8275:33395/2     68.0    1e-08
  SRR1012304.20912032 HWI-ST115:451:D1HVBACXX:2:1111:15900:91184/2    68.0    1e-08
  SRR1012304.183478544 HWI-ST115:451:D1HVBACXX:2:2311:21386:52313/1   68.0    1e-08
  SRR1012304.176172858 HWI-ST115:451:D1HVBACXX:2:2307:3357:98911/1    68.0    1e-08
  SRR1012304.174513673 HWI-ST115:451:D1HVBACXX:2:2307:17116:16421/1   68.0    1e-08
  SRR1012304.172587529 HWI-ST115:451:D1HVBACXX:2:2306:9387:16502/1    68.0    1e-08
  SRR1012304.151504651 HWI-ST115:451:D1HVBACXX:2:2211:15359:78264/1   68.0    1e-08
  SRR1012304.151351483 HWI-ST115:451:D1HVBACXX:2:2211:17259:71343/1   68.0    1e-08
  SRR1012304.151263333 HWI-ST115:451:D1HVBACXX:2:2211:6956:67584/1    68.0    1e-08
  SRR1012307.136827124 HWI-ST898:182:D0RN1ACXX:5:2308:20145:67515/2   68.0    1e-08
  SRR1012307.129718095 HWI-ST898:182:D0RN1ACXX:5:2306:16781:47623/2   68.0    1e-08
  SRR1012307.105174747 HWI-ST898:182:D0RN1ACXX:5:2205:14855:190220/2  68.0    1e-08
  SRR1012307.101592256 HWI-ST898:182:D0RN1ACXX:5:2204:10172:139249/2  68.0    1e-08
  SRR1012307.99543580 HWI-ST898:182:D0RN1ACXX:5:2203:20212:189153/2   68.0    1e-08
  SRR1012307.99489879 HWI-ST898:182:D0RN1ACXX:5:2203:8629:185387/2    68.0    1e-08
  SRR1012307.98274456 HWI-ST898:182:D0RN1ACXX:5:2203:19134:95431/2    68.0    1e-08
  SRR1012307.96861058 HWI-ST898:182:D0RN1ACXX:5:2202:2842:187583/2    68.0    1e-08
  SRR1012307.83170050 HWI-ST898:182:D0RN1ACXX:5:2106:18518:61081/2    68.0    1e-08
  SRR1012307.82826301 HWI-ST898:182:D0RN1ACXX:5:2106:2125:39248/2     68.0    1e-08
  SRR1012307.73063902 HWI-ST898:182:D0RN1ACXX:5:2102:16444:148732/2   68.0    1e-08
  SRR1012307.67247388 HWI-ST898:182:D0RN1ACXX:5:1308:10944:109743/2   68.0    1e-08
  SRR1012307.65411581 HWI-ST898:182:D0RN1ACXX:5:1308:20554:3661/2     68.0    1e-08
  SRR1012307.59730036 HWI-ST898:182:D0RN1ACXX:5:1306:17450:53424/2    68.0    1e-08
  SRR1012307.57048805 HWI-ST898:182:D0RN1ACXX:5:1305:4987:80204/2     68.0    1e-08
  SRR1012307.56624474 HWI-ST898:182:D0RN1ACXX:5:1305:19700:52052/2    68.0    1e-08
  SRR1012307.55925425 HWI-ST898:182:D0RN1ACXX:5:1305:14812:6071/2     68.0    1e-08
  SRR1012307.52148111 HWI-ST898:182:D0RN1ACXX:5:1303:7344:143465/2    68.0    1e-08
  SRR1012307.48297364 HWI-ST898:182:D0RN1ACXX:5:1302:16650:58476/2    68.0    1e-08
  SRR1012307.47667252 HWI-ST898:182:D0RN1ACXX:5:1302:15959:8726/2     68.0    1e-08
  SRR1012307.46368333 HWI-ST898:182:D0RN1ACXX:5:1301:13928:90993/2    68.0    1e-08
  SRR1012307.44899872 HWI-ST898:182:D0RN1ACXX:5:1208:14432:182272/2   68.0    1e-08
  SRR1012307.41424270 HWI-ST898:182:D0RN1ACXX:5:1207:13830:175522/2   68.0    1e-08
  SRR1012307.39450825 HWI-ST898:182:D0RN1ACXX:5:1207:15678:50054/2    68.0    1e-08
  SRR1012307.35680476 HWI-ST898:182:D0RN1ACXX:5:1205:12836:191680/2   68.0    1e-08
  SRR1012307.25707345 HWI-ST898:182:D0RN1ACXX:5:1202:5656:52135/2     68.0    1e-08
  SRR1012307.17563702 HWI-ST898:182:D0RN1ACXX:5:1107:18912:77362/2    68.0    1e-08
  SRR1012307.132759120 HWI-ST898:182:D0RN1ACXX:5:2307:14666:35110/1   68.0    1e-08
  SRR1012307.129500990 HWI-ST898:182:D0RN1ACXX:5:2306:13199:34061/1   68.0    1e-08
  SRR1012307.128187251 HWI-ST898:182:D0RN1ACXX:5:2305:9295:149897/1   68.0    1e-08
  SRR1012307.111105889 HWI-ST898:182:D0RN1ACXX:5:2207:5746:173647/1   68.0    1e-08
  SRR1012307.110360870 HWI-ST898:182:D0RN1ACXX:5:2207:7690:129710/1   68.0    1e-08
  SRR1012307.109441689 HWI-ST898:182:D0RN1ACXX:5:2207:3544:73736/1    68.0    1e-08
  SRR1012307.105174747 HWI-ST898:182:D0RN1ACXX:5:2205:14855:190220/1  68.0    1e-08
  SRR1012307.91197350 HWI-ST898:182:D0RN1ACXX:5:2108:18410:139939/1   68.0    1e-08
  SRR1012307.89632298 HWI-ST898:182:D0RN1ACXX:5:2108:5575:53828/1     68.0    1e-08
  SRR1012307.89109891 HWI-ST898:182:D0RN1ACXX:5:2108:11790:24008/1    68.0    1e-08
  SRR1012307.87852726 HWI-ST898:182:D0RN1ACXX:5:2107:2297:150340/1    68.0    1e-08
  SRR1012307.81038022 HWI-ST898:182:D0RN1ACXX:5:2105:9071:119997/1    68.0    1e-08
  SRR1012307.77198466 HWI-ST898:182:D0RN1ACXX:5:2104:1741:54701/1     68.0    1e-08
  SRR1012307.57044395 HWI-ST898:182:D0RN1ACXX:5:1305:2161:79791/1     68.0    1e-08
  SRR1012307.55634297 HWI-ST898:182:D0RN1ACXX:5:1304:5981:185229/1    68.0    1e-08
  SRR1012307.47359082 HWI-ST898:182:D0RN1ACXX:5:1301:3829:182571/1    68.0    1e-08
  SRR1012307.29764523 HWI-ST898:182:D0RN1ACXX:5:1203:12608:165436/1   68.0    1e-08
  SRR1012307.28189417 HWI-ST898:182:D0RN1ACXX:5:1203:6644:46802/1     68.0    1e-08
  SRR1012307.26486689 HWI-ST898:182:D0RN1ACXX:5:1202:7489:113772/1    68.0    1e-08
  SRR1012307.26011548 HWI-ST898:182:D0RN1ACXX:5:1202:6203:76391/1     68.0    1e-08
  SRR1012307.25709565 HWI-ST898:182:D0RN1ACXX:5:1202:20477:52121/1    68.0    1e-08
  SRR1012307.24803238 HWI-ST898:182:D0RN1ACXX:5:1201:5086:175259/1    68.0    1e-08
  SRR1012307.22601360 HWI-ST898:182:D0RN1ACXX:5:1108:12550:179542/1   68.0    1e-08
  SRR1012307.19812061 HWI-ST898:182:D0RN1ACXX:5:1108:13146:16572/1    68.0    1e-08
  SRR1012307.13622576 HWI-ST898:182:D0RN1ACXX:5:1106:12611:22960/1    68.0    1e-08
  SRR1012307.3529419 HWI-ST898:182:D0RN1ACXX:5:1102:4690:102141/1     68.0    1e-08
  SRR1012307.3234704 HWI-ST898:182:D0RN1ACXX:5:1102:14718:79281/1     68.0    1e-08
  SRR1012307.57637 HWI-ST898:182:D0RN1ACXX:5:1101:14736:6299/1        68.0    1e-08
  SRR1012306.156819628 DHFC08P1:392:D1GM9ACXX:7:2314:12325:14928/2    68.0    1e-08
  SRR1012306.143795349 DHFC08P1:392:D1GM9ACXX:7:2306:9301:78668/2     68.0    1e-08
  SRR1012306.114552973 DHFC08P1:392:D1GM9ACXX:7:2205:13601:72295/2    68.0    1e-08
  SRR1012304.103820411 HWI-ST115:451:D1HVBACXX:2:2104:19690:32224/1   68.0    1e-08
  SRR1012306.71821203 DHFC08P1:392:D1GM9ACXX:7:1311:6440:99978/2      68.0    1e-08
  SRR1012306.63064420 DHFC08P1:392:D1GM9ACXX:7:1306:3959:93300/2      68.0    1e-08
  SRR1012306.49169387 DHFC08P1:392:D1GM9ACXX:7:1214:6746:37792/2      68.0    1e-08
  SRR1012306.47785289 DHFC08P1:392:D1GM9ACXX:7:1213:5546:66029/2      68.0    1e-08
  SRR1012306.31963434 DHFC08P1:392:D1GM9ACXX:7:1204:8699:61381/2      68.0    1e-08
  SRR1012306.20290926 DHFC08P1:392:D1GM9ACXX:7:1113:16939:49981/2     68.0    1e-08
  SRR1012306.17447958 DHFC08P1:392:D1GM9ACXX:7:1111:16205:93751/2     68.0    1e-08
  SRR1012304.95221208 HWI-ST115:451:D1HVBACXX:2:1315:7526:72877/1     68.0    1e-08
  SRR1012306.149351366 DHFC08P1:392:D1GM9ACXX:7:2310:16182:11073/1    68.0    1e-08
  SRR1012306.148485200 DHFC08P1:392:D1GM9ACXX:7:2309:7747:60778/1     68.0    1e-08
  SRR1012306.140895321 DHFC08P1:392:D1GM9ACXX:7:2304:18233:94854/1    68.0    1e-08
  SRR1012306.127474123 DHFC08P1:392:D1GM9ACXX:7:2213:14710:7381/1     68.0    1e-08
  SRR1012306.126984624 DHFC08P1:392:D1GM9ACXX:7:2212:17065:80769/1    68.0    1e-08
  SRR1012306.124471407 DHFC08P1:392:D1GM9ACXX:7:2211:5589:46584/1     68.0    1e-08
  SRR1012306.117650318 DHFC08P1:392:D1GM9ACXX:7:2207:5278:60729/1     68.0    1e-08
  SRR1012306.112811552 DHFC08P1:392:D1GM9ACXX:7:2204:12722:61393/1    68.0    1e-08
  SRR1012306.103270687 DHFC08P1:392:D1GM9ACXX:7:2114:11492:59088/1    68.0    1e-08
  SRR1012306.75448803 DHFC08P1:392:D1GM9ACXX:7:1313:14284:93773/1     68.0    1e-08
  SRR1012306.73746920 DHFC08P1:392:D1GM9ACXX:7:1313:11376:4846/1      68.0    1e-08
  SRR1012306.66305247 DHFC08P1:392:D1GM9ACXX:7:1308:14286:86600/1     68.0    1e-08
  SRR1012306.66057716 DHFC08P1:392:D1GM9ACXX:7:1308:13673:72447/1     68.0    1e-08
  SRR1012306.61176022 DHFC08P1:392:D1GM9ACXX:7:1305:18637:76706/1     68.0    1e-08
  SRR1012306.58850278 DHFC08P1:392:D1GM9ACXX:7:1304:19999:24501/1     68.0    1e-08
  SRR1012306.51887345 DHFC08P1:392:D1GM9ACXX:7:1215:13350:75794/1     68.0    1e-08
  SRR1012306.25485364 DHFC08P1:392:D1GM9ACXX:7:1116:18562:29896/1     68.0    1e-08
  SRR1012306.21878624 DHFC08P1:392:D1GM9ACXX:7:1114:19030:36244/1     68.0    1e-08
  SRR1012304.81119275 HWI-ST115:451:D1HVBACXX:2:1309:19115:18366/1    68.0    1e-08
  SRR1012304.64428882 HWI-ST115:451:D1HVBACXX:2:1216:3769:26574/1     68.0    1e-08
  SRR1012304.46517800 HWI-ST115:451:D1HVBACXX:2:1208:1812:44411/1     68.0    1e-08
  SRR1012304.40130689 HWI-ST115:451:D1HVBACXX:2:1205:15514:35701/1    68.0    1e-08
  SRR1012304.11340523 HWI-ST115:451:D1HVBACXX:2:1107:18799:30562/1    68.0    1e-08
  SRR1012304.856507 HWI-ST115:451:D1HVBACXX:2:1101:4849:51970/1       68.0    1e-08
  SRR1012306.5097328 DHFC08P1:392:D1GM9ACXX:7:1104:10899:51317/1      66.2    5e-08
  SRR1012305.185112156 HWI-ST115:451:D1HVBACXX:1:2315:17708:65881/2   66.2    5e-08
  SRR1012305.172887546 HWI-ST115:451:D1HVBACXX:1:2309:4109:99125/2    66.2    5e-08
  SRR1012305.167545271 HWI-ST115:451:D1HVBACXX:1:2307:10451:28026/2   66.2    5e-08
  SRR1012305.148947767 HWI-ST115:451:D1HVBACXX:1:2213:8451:57975/2    66.2    5e-08
  SRR1012305.145880285 HWI-ST115:451:D1HVBACXX:1:2212:9196:18080/2    66.2    5e-08
  SRR1012305.132725231 HWI-ST115:451:D1HVBACXX:1:2205:14572:41336/2   66.2    5e-08
  SRR1012305.131583566 HWI-ST115:451:D1HVBACXX:1:2204:10422:62331/2   66.2    5e-08
  SRR1012305.127504519 HWI-ST115:451:D1HVBACXX:1:2202:9324:4156/2     66.2    5e-08
  SRR1012305.125070144 HWI-ST115:451:D1HVBACXX:1:2116:15160:64930/2   66.2    5e-08
  SRR1012305.118850953 HWI-ST115:451:D1HVBACXX:1:2113:16969:90022/2   66.2    5e-08
  SRR1012305.113749574 HWI-ST115:451:D1HVBACXX:1:2111:11006:55087/2   66.2    5e-08
  SRR1012305.111827792 HWI-ST115:451:D1HVBACXX:1:2110:13985:64210/2   66.2    5e-08
  SRR1012305.79318935 HWI-ST115:451:D1HVBACXX:1:1310:4328:17572/2     66.2    5e-08
  SRR1012305.69255471 HWI-ST115:451:D1HVBACXX:1:1304:17123:89071/2    66.2    5e-08
  SRR1012305.43947213 HWI-ST115:451:D1HVBACXX:1:1208:19759:22683/2    66.2    5e-08
  SRR1012305.38725310 HWI-ST115:451:D1HVBACXX:1:1205:4701:42145/2     66.2    5e-08
  SRR1012305.24928630 HWI-ST115:451:D1HVBACXX:1:1113:7227:92777/2     66.2    5e-08
  SRR1012305.20690784 HWI-ST115:451:D1HVBACXX:1:1112:13443:5845/2     66.2    5e-08
  SRR1012305.19576035 HWI-ST115:451:D1HVBACXX:1:1111:15064:53577/2    66.2    5e-08
  SRR1012305.16620858 HWI-ST115:451:D1HVBACXX:1:1110:10538:16695/2    66.2    5e-08
  SRR1012305.13695440 HWI-ST115:451:D1HVBACXX:1:1108:11120:75271/2    66.2    5e-08
  SRR1012305.13358237 HWI-ST115:451:D1HVBACXX:1:1108:3674:59431/2     66.2    5e-08
  SRR1012305.8156490 HWI-ST115:451:D1HVBACXX:1:1105:6246:94777/2      66.2    5e-08
  SRR1012305.184395316 HWI-ST115:451:D1HVBACXX:1:2315:19737:34938/1   66.2    5e-08
  SRR1012305.179645624 HWI-ST115:451:D1HVBACXX:1:2313:7727:22230/1    66.2    5e-08
  SRR1012305.169676273 HWI-ST115:451:D1HVBACXX:1:2308:12193:38841/1   66.2    5e-08
  SRR1012305.112737715 HWI-ST115:451:D1HVBACXX:1:2111:13074:8411/1    66.2    5e-08
  SRR1012305.94352649 HWI-ST115:451:D1HVBACXX:1:2101:6288:16797/1     66.2    5e-08
  SRR1012305.80364474 HWI-ST115:451:D1HVBACXX:1:1310:6510:67967/1     66.2    5e-08
  SRR1012305.72888560 HWI-ST115:451:D1HVBACXX:1:1306:13455:89843/1    66.2    5e-08
  SRR1012305.72637897 HWI-ST115:451:D1HVBACXX:1:1306:5942:77003/1     66.2    5e-08
  SRR1012305.71859441 HWI-ST115:451:D1HVBACXX:1:1306:11370:36552/1    66.2    5e-08
  SRR1012305.49078689 HWI-ST115:451:D1HVBACXX:1:1210:14305:77463/1    66.2    5e-08
  SRR1012305.46398212 HWI-ST115:451:D1HVBACXX:1:1209:15711:46382/1    66.2    5e-08
  SRR1012305.43947213 HWI-ST115:451:D1HVBACXX:1:1208:19759:22683/1    66.2    5e-08
  SRR1012305.34891982 HWI-ST115:451:D1HVBACXX:1:1202:5848:78343/1     66.2    5e-08
  SRR1012305.34843016 HWI-ST115:451:D1HVBACXX:1:1202:17845:75479/1    66.2    5e-08
  SRR1012305.20960927 HWI-ST115:451:D1HVBACXX:1:1112:6186:17973/1     66.2    5e-08
  SRR1012305.20347659 HWI-ST115:451:D1HVBACXX:1:1111:7595:88531/1     66.2    5e-08
  SRR1012305.16787745 HWI-ST115:451:D1HVBACXX:1:1110:20341:24148/1    66.2    5e-08
  SRR1012305.16620858 HWI-ST115:451:D1HVBACXX:1:1110:10538:16695/1    66.2    5e-08
  SRR1012304.183633622 HWI-ST115:451:D1HVBACXX:2:2311:2523:59691/2    66.2    5e-08
  SRR1012304.158547398 HWI-ST115:451:D1HVBACXX:2:2214:3754:81216/2    66.2    5e-08
  SRR1012304.133564925 HWI-ST115:451:D1HVBACXX:2:2202:2527:92021/2    66.2    5e-08
  SRR1012304.127166479 HWI-ST115:451:D1HVBACXX:2:2115:2757:68677/2    66.2    5e-08
  SRR1012304.111762832 HWI-ST115:451:D1HVBACXX:2:2108:5840:47419/2    66.2    5e-08
  SRR1012304.106952106 HWI-ST115:451:D1HVBACXX:2:2106:19137:2932/2    66.2    5e-08
  SRR1012304.88672378 HWI-ST115:451:D1HVBACXX:2:1312:15922:76625/2    66.2    5e-08
  SRR1012304.85893199 HWI-ST115:451:D1HVBACXX:2:1311:18873:46573/2    66.2    5e-08
  SRR1012304.85479166 HWI-ST115:451:D1HVBACXX:2:1311:16259:27483/2    66.2    5e-08
  SRR1012304.66830081 HWI-ST115:451:D1HVBACXX:2:1301:7768:37272/2     66.2    5e-08
  SRR1012304.47806131 HWI-ST115:451:D1HVBACXX:2:1209:4469:4759/2      66.2    5e-08
  SRR1012304.25217141 HWI-ST115:451:D1HVBACXX:2:1113:13870:85388/2    66.2    5e-08
  SRR1012304.16724425 HWI-ST115:451:D1HVBACXX:2:1109:8859:94053/2     66.2    5e-08
  SRR1012304.4953101 HWI-ST115:451:D1HVBACXX:2:1103:7334:87517/2      66.2    5e-08
  SRR1012304.186778228 HWI-ST115:451:D1HVBACXX:2:2313:10028:4718/1    66.2    5e-08
  SRR1012304.184993031 HWI-ST115:451:D1HVBACXX:2:2312:7377:22781/1    66.2    5e-08
  SRR1012304.182772639 HWI-ST115:451:D1HVBACXX:2:2311:17247:19339/1   66.2    5e-08
  SRR1012304.165766906 HWI-ST115:451:D1HVBACXX:2:2302:19110:23072/1   66.2    5e-08
  SRR1012304.158126507 HWI-ST115:451:D1HVBACXX:2:2214:5310:64148/1    66.2    5e-08
  SRR1012304.153671167 HWI-ST115:451:D1HVBACXX:2:2212:18514:72556/1   66.2    5e-08
  SRR1012307.138205196 HWI-ST898:182:D0RN1ACXX:5:2308:7065:141887/2   66.2    5e-08
  SRR1012307.135068523 HWI-ST898:182:D0RN1ACXX:5:2307:13501:168241/2  66.2    5e-08
  SRR1012307.133880244 HWI-ST898:182:D0RN1ACXX:5:2307:20585:100664/2  66.2    5e-08
  SRR1012307.131794019 HWI-ST898:182:D0RN1ACXX:5:2306:11430:175686/2  66.2    5e-08
  SRR1012307.128176518 HWI-ST898:182:D0RN1ACXX:5:2305:15060:149005/2  66.2    5e-08
  SRR1012307.126439069 HWI-ST898:182:D0RN1ACXX:5:2305:20535:37431/2   66.2    5e-08
  SRR1012307.122459523 HWI-ST898:182:D0RN1ACXX:5:2303:13866:165334/2  66.2    5e-08
  SRR1012307.104606326 HWI-ST898:182:D0RN1ACXX:5:2205:6089:151675/2   66.2    5e-08
  SRR1012307.103809663 HWI-ST898:182:D0RN1ACXX:5:2205:16948:96570/2   66.2    5e-08
  SRR1012307.91351573 HWI-ST898:182:D0RN1ACXX:5:2108:20592:148235/2   66.2    5e-08
  SRR1012307.89182051 HWI-ST898:182:D0RN1ACXX:5:2108:18419:28060/2    66.2    5e-08
  SRR1012304.133020801 HWI-ST115:451:D1HVBACXX:2:2202:20646:62521/1   66.2    5e-08
  SRR1012304.132464735 HWI-ST115:451:D1HVBACXX:2:2202:6286:32272/1    66.2    5e-08
  SRR1012307.77831915 HWI-ST898:182:D0RN1ACXX:5:2104:10417:99261/2    66.2    5e-08
  SRR1012307.70740210 HWI-ST898:182:D0RN1ACXX:5:2101:9235:163002/2    66.2    5e-08
  SRR1012307.64057559 HWI-ST898:182:D0RN1ACXX:5:1307:9032:122298/2    66.2    5e-08
  SRR1012307.59454476 HWI-ST898:182:D0RN1ACXX:5:1306:3971:36053/2     66.2    5e-08
  SRR1012307.45565880 HWI-ST898:182:D0RN1ACXX:5:1301:12109:28221/2    66.2    5e-08
  SRR1012307.41887633 HWI-ST898:182:D0RN1ACXX:5:1208:10681:5768/2     66.2    5e-08
  SRR1012307.40372829 HWI-ST898:182:D0RN1ACXX:5:1207:3071:109881/2    66.2    5e-08
  SRR1012307.38504064 HWI-ST898:182:D0RN1ACXX:5:1206:1345:185822/2    66.2    5e-08
  SRR1012307.22013900 HWI-ST898:182:D0RN1ACXX:5:1108:5141:146566/2    66.2    5e-08
  SRR1012307.19258221 HWI-ST898:182:D0RN1ACXX:5:1107:7027:181294/2    66.2    5e-08
  SRR1012307.18925183 HWI-ST898:182:D0RN1ACXX:5:1107:11317:161223/2   66.2    5e-08
  SRR1012307.17131827 HWI-ST898:182:D0RN1ACXX:5:1107:7254:50370/2     66.2    5e-08
  SRR1012304.131037284 HWI-ST115:451:D1HVBACXX:2:2201:19355:51691/1   66.2    5e-08
  SRR1012307.6463443 HWI-ST898:182:D0RN1ACXX:5:1103:9381:122817/2     66.2    5e-08
  SRR1012307.130317429 HWI-ST898:182:D0RN1ACXX:5:2306:14873:84840/1   66.2    5e-08
  SRR1012307.129515696 HWI-ST898:182:D0RN1ACXX:5:2306:6318:35207/1    66.2    5e-08
  SRR1012307.123370774 HWI-ST898:182:D0RN1ACXX:5:2304:3463:30260/1    66.2    5e-08
  SRR1012307.119929823 HWI-ST898:182:D0RN1ACXX:5:2302:13114:183158/1  66.2    5e-08
  SRR1012307.119611619 HWI-ST898:182:D0RN1ACXX:5:2302:7579:159780/1   66.2    5e-08
  SRR1012307.117355814 HWI-ST898:182:D0RN1ACXX:5:2301:9210:186980/1   66.2    5e-08
  SRR1012307.104114351 HWI-ST898:182:D0RN1ACXX:5:2205:2552:117812/1   66.2    5e-08
  SRR1012307.103187112 HWI-ST898:182:D0RN1ACXX:5:2205:2244:53541/1    66.2    5e-08
  SRR1012307.98305416 HWI-ST898:182:D0RN1ACXX:5:2203:3521:97980/1     66.2    5e-08
  SRR1012307.97414843 HWI-ST898:182:D0RN1ACXX:5:2203:8130:31051/1     66.2    5e-08
  SRR1012307.95457935 HWI-ST898:182:D0RN1ACXX:5:2202:6153:79379/1     66.2    5e-08
  SRR1012307.95207740 HWI-ST898:182:D0RN1ACXX:5:2202:15429:59679/1    66.2    5e-08
  SRR1012307.92005093 HWI-ST898:182:D0RN1ACXX:5:2108:16536:182712/1   66.2    5e-08
  SRR1012307.74845534 HWI-ST898:182:D0RN1ACXX:5:2103:3706:82892/1     66.2    5e-08
  SRR1012307.62512028 HWI-ST898:182:D0RN1ACXX:5:1307:14579:28537/1    66.2    5e-08
  SRR1012307.61525759 HWI-ST898:182:D0RN1ACXX:5:1306:3036:166440/1    66.2    5e-08
  SRR1012307.59234728 HWI-ST898:182:D0RN1ACXX:5:1306:11821:22019/1    66.2    5e-08
  SRR1012307.54388266 HWI-ST898:182:D0RN1ACXX:5:1304:16723:101147/1   66.2    5e-08
  SRR1012307.51943460 HWI-ST898:182:D0RN1ACXX:5:1303:11841:128642/1   66.2    5e-08
  SRR1012307.41176945 HWI-ST898:182:D0RN1ACXX:5:1207:9292:160436/1    66.2    5e-08
  SRR1012307.36705487 HWI-ST898:182:D0RN1ACXX:5:1206:1253:63544/1     66.2    5e-08
  SRR1012307.34164602 HWI-ST898:182:D0RN1ACXX:5:1205:13849:86741/1    66.2    5e-08
  SRR1012307.30913163 HWI-ST898:182:D0RN1ACXX:5:1204:13436:52041/1    66.2    5e-08
  SRR1012307.11975245 HWI-ST898:182:D0RN1ACXX:5:1105:16635:111798/1   66.2    5e-08
  SRR1012307.6861791 HWI-ST898:182:D0RN1ACXX:5:1103:12095:151980/1    66.2    5e-08
  SRR1012307.6403883 HWI-ST898:182:D0RN1ACXX:5:1103:17604:118463/1    66.2    5e-08
  SRR1012307.5325197 HWI-ST898:182:D0RN1ACXX:5:1103:16990:38965/1     66.2    5e-08
  SRR1012304.115155462 HWI-ST115:451:D1HVBACXX:2:2110:8092:13309/1    66.2    5e-08
  SRR1012304.112405357 HWI-ST115:451:D1HVBACXX:2:2108:8330:78698/1    66.2    5e-08
  SRR1012306.156164202 DHFC08P1:392:D1GM9ACXX:7:2313:12270:80442/2    66.2    5e-08
  SRR1012306.148556627 DHFC08P1:392:D1GM9ACXX:7:2309:17023:64789/2    66.2    5e-08
  SRR1012306.132621829 DHFC08P1:392:D1GM9ACXX:7:2215:21269:65928/2    66.2    5e-08
  SRR1012306.118978892 DHFC08P1:392:D1GM9ACXX:7:2208:9628:39011/2     66.2    5e-08
  SRR1012306.114807646 DHFC08P1:392:D1GM9ACXX:7:2205:17287:87932/2    66.2    5e-08
  SRR1012306.110948961 DHFC08P1:392:D1GM9ACXX:7:2203:16770:36378/2    66.2    5e-08
  SRR1012306.105782094 DHFC08P1:392:D1GM9ACXX:7:2115:19489:95839/2    66.2    5e-08
  SRR1012306.93653883 DHFC08P1:392:D1GM9ACXX:7:2109:14486:7315/2      66.2    5e-08
  SRR1012306.89117327 DHFC08P1:392:D1GM9ACXX:7:2106:4341:28551/2      66.2    5e-08
  SRR1012304.107378067 HWI-ST115:451:D1HVBACXX:2:2106:10288:24902/1   66.2    5e-08
  SRR1012306.61028872 DHFC08P1:392:D1GM9ACXX:7:1305:20460:67524/2     66.2    5e-08
  SRR1012306.44214427 DHFC08P1:392:D1GM9ACXX:7:1211:20023:76028/2     66.2    5e-08
  SRR1012306.41554015 DHFC08P1:392:D1GM9ACXX:7:1210:10297:30962/2     66.2    5e-08
  SRR1012306.34393101 DHFC08P1:392:D1GM9ACXX:7:1206:9219:13951/2      66.2    5e-08
  SRR1012306.33855065 DHFC08P1:392:D1GM9ACXX:7:1205:19588:80192/2     66.2    5e-08
  SRR1012306.13236746 DHFC08P1:392:D1GM9ACXX:7:1109:18878:46306/2     66.2    5e-08
  SRR1012306.3945740 DHFC08P1:392:D1GM9ACXX:7:1103:13053:74506/2      66.2    5e-08
  SRR1012306.128260807 DHFC08P1:392:D1GM9ACXX:7:2213:14294:48054/1    66.2    5e-08
  SRR1012306.91135766 DHFC08P1:392:D1GM9ACXX:7:2107:5020:54486/1      66.2    5e-08
  SRR1012306.91062097 DHFC08P1:392:D1GM9ACXX:7:2107:16117:49581/1     66.2    5e-08
  SRR1012306.89117327 DHFC08P1:392:D1GM9ACXX:7:2106:4341:28551/1      66.2    5e-08
  SRR1012304.92207954 HWI-ST115:451:D1HVBACXX:2:1314:18234:37917/1    66.2    5e-08
  SRR1012306.64553444 DHFC08P1:392:D1GM9ACXX:7:1307:7867:83269/1      66.2    5e-08
  SRR1012306.44214427 DHFC08P1:392:D1GM9ACXX:7:1211:20023:76028/1     66.2    5e-08
  SRR1012306.29442764 DHFC08P1:392:D1GM9ACXX:7:1202:10448:93751/1     66.2    5e-08


Query_2     1    GGTCTTGAGAAGTTACCCAGGTTGGCCTCAAAGTTGCAGTCCTCTTGCCTCAGCCTCTCA  60
1292420064  61                             ......C...A.......................  28
777298195   99                             ......C...A.......................  66
706150208   4                              ......C...A.......................  37
585864359   91                             ......C...A.......................  58
581824668   64                             ......C...A.......................  31
558269743   62                             ......C...A.......................  29
513749656   20                             ......C...A.......................  53
506975828   71                             ......C...A.......................  38
461657125   65                             ......C...A.......................  32
443209829   94                             ......C...A.......................  61
197944970   79                             ......C...A.......................  46
124926819   61                             ......C...A.......................  28
78601783    99                             ......C...A.......................  66
454619839   101   ......CT.....G......C..C.......T...........C.....T.AT.....C  43
1337544960  49                             ......C...A.......................  16
1078300782  1                                ....C...A.......................  32
1030952885  38                             ......C...A.......................  71
973039724   53                             ......C...A.......................  86
869829619   53                             ......C...A.......................  86
409251937   1                                ....C...A.......................  32
963771443   54                             ......C...A.......................  87
394057299   34                             ......C...........................  67
216161542   98                             ......C...A.......................  65
195502956   101                               ...C...A.......................  71
808681299   19    ......CT..A..G......C..C.......T...........C.....T.AT.....C  77
655450573   90    ......CT..A..G......C..C.......T...........C.....T.AT.....C  32
577600526   12    ......CT..A..G......C..C.......T...........C.....T.AT.....C  70
562335183   10    ......CT..A..G......C..C.......T...........C.....T.AT.....C  68
540808816   26    ......CT..A..G......C..C.......T...........C.....T.AT.....C  84
466567910   100   ......CT..A..G......C..C.......T...........C.....T.AT.....C  42
352768416   9    .......CT..A.....A..............C...A.A.T...C............CAG  68
346300358   90    ......CT..A..G......C..C.......T...........C.....T.AT.....C  32
225645694   95    ......CT..A..G......C..C.......T...........C.....T.AT.....C  37
2002901     25    ......CT..A..G......C..C.......T...........C.....T.AT.....C  83
1369445317  82                   ....AC..........TAC.....T...C...............  39
1368533546  84                   ....AC..........TAC.....T...C...............  41
1307263089  41                   ....AC..........TAC.....T...C...............  84
1153521558  95                   ....AC..........TAC.....T...C...............  52
973802608   71                   ....AC..........TAC.....T...C...............  28
955960157   84                   ....AC..........TAC.....T...C...............  41
922811866   78                   ....AC..........TAC.....T...C...............  35
901947254   89    ......CT.....G......C......TG......TG......C.........T..CTG  31
883405393   25                   ....AC..........TAC.....T...C...............  68
861767468   101   ......CT..A.....A..............C...A.A.T...C............CAG  43
840709869   41                   ....AC..........TAC.....T...C...............  84
760218628   29                   ....AC..........TAC.....T...C...............  72
708330854   15    ......CT.....G......C......TG..T...TG......C.........T..C.G  73
703161663   100                  ....AC..........TAC.....T...C...............  57
620925585   88                   ....AC..........TAC.....T...C...............  45
603436345   46                             ......C...A.......................  13
600073901   84                   ....AC..........TAC.....T...C...............  41
519451452   38                   ....AC..........TAC.....T...C...............  81
516542832   75                   ....AC..........TAC.....T...C...............  32
506578076   14                   ....AC..........TAC.....T...C...............  57
260824881   29                   ....AC..........TAC.....T...C...............  72
155192436   2                                     ...A.......................  28
86482234    41                   ....AC..........TAC.....T...C...............  84
86263765    101   ......CT..A.....A..............C...A.A.T...C............CAG  43
1253385965  12            .....T......C......TG..C...TCA.....C............C..  62
1152163703  54                                        .......................  32
1086504214  54                                        .......................  32
1045379073  1                                      ..A.......................  26
1040674564  1                                      ..A.......................  26
764439550   86            .....T......C......TG..C...TCA.....C............C..  36
703459345   4     ......CT..A..G......C..C.......T......C....C.....T.AT.....C  62
687072021   77            .....T......C......TG..C...TCA.....C............C..  27
678874570   77            .....T......C......TG..C...TCA.....C............C..  27
654727995   73    ......CT..A..G......C..C.......T...........C.....T.AT.....C  15
607232547   3             .....T......C......TG..C...TCA.....C............C..  53
572782756   19            .....T......C......TG..C...TCA.....C............C..  69
571004250   83            .....T......C......TG..C...TCA.....C............C..  33
557922496   99                                        .......................  77
525716889   61                   ....AC..........TAC.....T...C...............  18
522568753   2       ....CT..A..G......C..C.......T...........C.....T.AT.....C  58
471408517   11            .....T......C......TG..C...TCA.....C............C..  61
468940636   69            .....T......C......TG..C...TCA.....C............C..  19
462463610   2             .....T......C......TG..C...TCA.....C............C..  52
461281504   98            .....T......C......TG..C...TCA.....C............C..  48
445673040   6             .....T......C......TG..C...TCA.....C............C..  56
329567127   77            .....T......C......TG..C...TCA.....C............C..  27
304570932   17            .....T......C......TG..C...TCA.....C............C..  67
108178001   77            .....T......C......TG..C...TCA.....C............C..  27
68528744    85            .....T......C......TG..C...TCA.....C............C..  35
1038539731  1              ....T......C......TG..C...TCA.....C............C..  50
1009368389  93            .....T......C......TG..C...TCA.....C............C..  43
1008350536  1              ....T......C......TG..C...TCA.....C............C..  50
1001884796  12             .............A....TG..T...T.A.....C.........T..C..  61
935253451   2             ..A..G......C..C.......T...........C.....T.AT.....C  52
745398891   99             .............A....TG..T...T.A.....C.........T..C..  50
718836347   2             ..A..G......C..C.......T...........C.....T.AT.....C  52
717544872   22             .............A....TG..T...T.A.....C.........T..C..  71
680154880   60                                    ...A.......................  86
635340567   59                   ....AC..........TAC.....T...C...............  16
507512718   43                   ....AC..........TAC.....T...C...............  86
295286530   4                   ......C..........C...G.A.....C............C..  48
206952805   32                  ......C..........C...G.A.....C............C..  76
189971467   100           ..A..G......C..C.......T...........C.....T.AT.....C  50
165831514   101     ....CT..A.....A..............C...A.A.T...C............CAG  45
23928796    67            .....T......C......TG..C...TCA.....C............C..  17
4065843     1                           .........TAC.....T...C...............  37
1313252468  24   ........T..C..G..T.A..............A-.....T..................  83
                                   \                                         
                                   |                                         
                                   T
1303246940  96            .....G.......A.....TG..C.....A.....C.........T..C.G  46
1284229540  96            .....G.......A.....TG..C.....A.....C.........T..C.G  46
1279127758  9                  .......C....T.T...C...........C...............  54
1261335060  75                 .......C....T.T...C...........C...............  30
1240483408  24    ......CT.....G......C......TG..T...TG......C.........T..CTG  82
1228353919  96            .....G.......A.....TG..C.....A.....C.........T..C.G  46
1219382265  24            ............A..A...TG..C....CA....TC...........G...  74
1216486646  25    ......CT.....G......C......TG..T...TG......C.........T..CTG  83
1206850802  22            .....G.......A.....TG..C.....A.....C.........T..C.G  72
1201516432  43                 .......C....T.T...C...........C...............  88
1150875030  43                 .......C....T.T...C...........C...............  88
1144344635  8    ........T..C..G..T.A..............A-.....T..................  67
                                   \                                         
                                   |                                         
                                   T
1121747076  65   ........T..C..G..T.A..............A-.....T..................  6
                                   \                                         
                                   |                                         
                                   T
1109450514  74   ........T..C..G..T.A..............A-.....T..................  15
                                   \                                         
                                   |                                         
                                   T
1088328328  92    ......CT.....G......C......TG..T...TG......C.........T..CTG  34
1061195082  84                 .......C....T.T...C...........C...............  39
1058331683  21                 .......C....T.T...C...........C...............  66
1028289109  77    ......CT.....G......C......TG..T...TG......C.........T..CTG  19
1025648072  85    ......CT.....G......C......TG..T...TG......C.........T..CTG  27
1024219924  84                 .......C....T.T...C...........C...............  39
1006113573  73                 .......C....T.T...C...........C...............  28
1004303037  22            .....G.......A.....TG..C.....A.....C.........T..C.G  72
992807207   71    ......CT..A..G......C..C.......T...........C.....T.AT.....C  13
965842250   99            ..A.....A..............C...A.A.T...C............CAG  49
963260609   5                  .......C....T.T...C...........C...............  50
957001081   100           ............A..A...TG..C....CA....TC...........G...  50
949746597   101                 ......C..C.......T...........C.....T.AT.....C  57
939935246   89    ......CT.....G......C......TG..T...TG......C.........T..CTG  31
908242803   101                          ........TAC.....T...C...............  66
902894105   22            .....G.......A.....TG..C.....A.....C.........T..C.G  72
899404025   80    ......CT.....G......C......TG..T...TG......C.........T..CTG  22
896112556   21   ........T..C..G..T.A..............A-.....T..................  80
                                   \                                         
                                   |                                         
                                   T
887663428   80    ......CT.....G......C......TG..T...TG......C.........T..CTG  22
858730180   91            .....T......C...T..TG..C...TCA.....C............C..  41
836209314   92                 .......C....T.T...C...........C...............  47
830113742   67                 .......C....T.T...C...........C...............  22
820725386   34                 .......C....T.T...C...........C...............  79
742451358   82    ......CT.....G......C......TG..T...TG......C.........T..CTG  24
720937844   36             .............A....TG..T...T.A.....C.........T..C..  85
716122488   79    ......CT.....G......C......TG..T...TG......C.........T..CTG  21
700362298   97    ......CT.....G......C......TG..T...TG......C.........T..CTG  39
692463442   73            .....G.......A.....TG..C.....A.....C.........T..C.G  23
691986678   23            ............A..A...TG..C....CA....TC...........G...  73
690198592   40                 .......C....T.T...C...........C...............  85
687562922   86   ........T..C..G..T.A..............A-.....T..................  27
                                   \                                         
                                   |                                         
                                   T
682026543   19    ......CT.....G......C......TG..T...TG......C.........T..CTG  77
674502711   95            .....T......C......TG..C...TCA.....C.............A.  45
665805888   81   ........T..C..G..T.A..............A-.....T..................  22
                                   \                                         
                                   |                                         
                                   T
655217661   13            .....G.......A.....TG..C.....A.....C.........T..C.G  63
637461806   96   ........T..C..G..T.A..............A-.....T..................  37
                                   \                                         
                                   |                                         
                                   T
624782747   33            ............A..A...TG..C....CA....TC...........G...  83
624378796   17            ............A..A...TG..C....CA....TC...........G...  67
622172534   12   ........T..C..G..T.A..............A-.....T..................  71
                                   \                                         
                                   |                                         
                                   T
619446621   100                 ......C..C.......T...........C.....T.AT.....C  56
608383358   101                 ......C..C.......T...........C.....T.AT.....C  57
604374304   14   ........T..C..G..T.A..............A-.....T..................  73
                                   \                                         
                                   |                                         
                                   T
600511670   20    ......CT.....G......C......TG..T...TG......C.........T..CTG  78
571873828   25   ........T..C..G..T.A..............A-.....T..................  84
                                   \                                         
                                   |                                         
                                   T
553587513   84            .....G.......A.....TG..C.....A.....C.........T..C.G  34
503101259   101           ..A.....A..............C...A.A.T...C............CAG  51
497665787   19                 .......C....T.T...C...........C...............  64
497418557   45                 .......C....T.T...C...........C...............  90
490725187   5             .....G.......A.....TG..C.....A.....C.........T..C.G  55
487788248   75                 .......C....T.T...C...........C...............  30
479224928   56                                    ..............T.........C..  82
472568899   87            .....G.............TG..C....CA.....C......T.....CA.  37
472071278   40                 .......C....T.T...C...........C...............  85
464232308   30                 .......C....T.T...C...........C...............  75
462847232   98            .....G.......A.....TG..C.....A.....C.........T..C.G  48
447490826   4             ............A..A...TG..C....CA....TC...........G...  54
425072733   22            .....G.......A.....TG..C.....A.....C.........T..C.G  72
415343094   25    ......CT.....G......C......TG..T...TG......C.........T..CTG  83
393054728   25    ......CT.....G......C......TG..T...TG......C.........T..CTG  83
366698632   77    ......CT.....G......C......TG..T...TG......C.........T..CTG  19
309668994   15   ........T..C..G..T.A..............A-.....T..................  74
                                   \                                         
                                   |                                         
                                   T
304100989   100                .......C....T.T...C...........C...............  55
279433180   77    ......CT.....G......C......TG..T...TG......C.........T..CTG  19
237447337   77    ......CT.....G......C......TG..T...TG......C.........T..CTG  19
215158971   77    ......CT.....G......C......TG..T...TG......C.........T..CTG  19
202658374   75                 .......C....T.T...C...........C...............  30
199693103   22            .....G.......A.....TG..C.....A.....C.........T..C.G  72
197547278   24    ......CT.....G......C......TG..T...TG......C.........T..CTG  82
175385610   100           ............A..A...TG..C....CA....TC...........G...  50
156663613   101                 ......C..C.......T...........C.....T.AT.....C  57
117680822   26            ............A..A...TG..C....CA....TC...........G...  76
111124773   24            ............A..A...TG..C....CA....TC...........G...  74
86621818    28            ..A.....A..............C...A.A.T...C............CAG  78
73352201    85    ......CT.....G......C......TG..T...TG......C.........T..CTG  27
46357987    1    ........T..C..G..T.A..............A-.....T..................  60
                                   \                                         
                                   |                                         
                                   T
43475457    11   ........T..C..G..T.A..............A-.....T..................  70
                                   \                                         
                                   |                                         
                                   T
38074373    16                 .......C....T.T...C...........C...............  61
37127550    86    ......CT.....G......C......TG..T...TG......C.........T..CTG  28
29497550    99                 .......C....T.T...C...........C...............  54
18806648    1     ......CT.....G......C......TG..T...TG......C.........T..CTG  59
15426635    86   ........T..C..G..T.A..............A-.....T..................  27
                                   \                                         
                                   |                                         
                                   T
10716700    60                 .......C....T.T...C...........C...............  15
8074725     62                 .......C....T.T...C...........C...............  17
1351667423  7                   ......C..T.......T.CC........................  54
                                                        \                    
                                                        |                    
                                                      CAA
1340231496  9    ....G...T............C......TG..C...T...T.....A.T....T....GG  68
1331152403  17                  ......C..T.......T.CC........................  64
                                                        \                    
                                                        |                    
                                                      CAA
1327106071  78     .....CT.G...G.............TG..C...AGA..T.........G........  21
1308305648  73              ............A....T...C...TGA.....C.............-.  25
                                \                                            
                                |                                            
                                G
1306140770  65              ............A....T...C...TGA.....C.............-.  17
                                \                                            
                                |                                            
                                G
1300293418  81              ............A....T...C...TGA.....C.............-.  33
                                \                                            
                                |                                            
                                G
1292201225  65              ............A....T...C...TGA.....C.............-.  17
                                \                                            
                                |                                            
                                G
1289389171  65              ............A....T...C...TGA.....C.............-.  17
                                \                                            
                                |                                            
                                G
1288701762  24                  .......A.....TG..C.....A...........T.....TG..  68
1283708262  1     ......CT.....T......G......TG..C....CA.....C............C..  59
1268010567  17                  ......C..T.......T.CC........................  64
                                                        \                    
                                                        |                    
                                                      CAA
1258065405  65              ............A....T...C...TGA.....C.............-.  17
                                \                                            
                                |                                            
                                G
1256031671  1    ....G...T............C......TG..C...T...T.....A.T....T....GG  60
1254093239  40                            .......TAC.....T...C...............  74
1234695044  3      .....CT.G...G.............TG..C...AGA..T.........G........  60
1231846545  34             .............A....TG..C...T.A.....C.....G...T..G..  83
1219146907  12    ......CT.....T......G......TG..C....CA.....C............C..  70
1214845321  80    ......CT.....T......G......TG..C....CA.....C............C..  22
1201159961  97                  .......A.....TG..C...A.A..T..G...............  53
1185507646  20    ......CT.....T......G......TG..C....CA.....C............C..  78
1182935212  30                  .......A.....TG..C.....A...........T.....TG..  74
1172533642  38                  .......A.....TG..C...A.A..T..G...............  82
1156948672  92                  .......A.....TG.......TA.........G...........  48
1152126942  81              ............A....T...C...TGA.....C.............-.  33
                                \                                            
                                |                                            
                                G
1097114724  12             .............A....TG..T...T.A.....C.........T..C..  61
1093338197  83                  .......A.....TG.......TA.........G...........  39
1088065197  9     ......CT.....T......G......TG..C....CA.....C............C..  67
1085431049  2                   .......A.....TG..C.....A...........T.....TG..  46
1070822942  13                  .......A.....TG.......TA.........G...........  57
1065895702  65                            .......TAC.....T...C...............  31
1059972672  30                  .......A.....TG..C.....A...........T.....TG..  74
1048831308  66            .....T......C......TG..C...TCA.....C............C..  16
1039382680  24                  .......A.....TG..C.....A...........T.....TG..  68
1022785070  38                  .......A.....TG.......TA.........G...........  82
1015576692  92   ....G...T............C......TG..C...T...T.....A.T....T....GG  33
1006276227  13                  .......A.....TG.......TA.........G...........  57
981917936   100             ............A....T...C...TGA.....C.............-.  52
                                \                                            
                                |                                            
                                G
975565595   77   ......ACT.....G......C..C...TG.CC...AGT.....C.............T.  18
974064383   17            ..A..G......C......GG..C.............T...T..-...C..  66
970979848   87                  .......A.....TG..C...A.A..T..G...............  43
945827142   71                  ......C..T.......T.CC........................  24
                                                        \                    
                                                        |                    
                                                      CAA
942732486   80                  .......A.....TG..C...A.A..T..G...............  36
942579318   2    ........T.....G....AA.......TG..C..TAGA..T..C............C..  61
938348730   71    ......CT.....T......G......TG..C....CA.....C............C..  13
932137647   92   ....G...T............C......TG..C...T...T.....A.T....T....GG  33
928699716   90    ......CT.....T......G......TG..C....CA.....C............C..  32
927605013   8    ....G...T............C......TG..C...T...T.....A.T....T....GG  67
927483505   31                  .......A.....TG..C.....A...........T.....TG..  75
924987725   100             ............A....T...C...TGA.....C.............-.  52
                                \                                            
                                |                                            
                                G
906643275   71                  ......C..T.......T.CC........................  24
                                                        \                    
                                                        |                    
                                                      CAA
903507724   65              ............A....T...C...TGA.....C.............-.  17
                                \                                            
                                |                                            
                                G

Query_2     61   AGTAACTGGGATTACAG  77
1292420064  27   .................  11
777298195   65   .................  49
706150208   38   .................  54
585864359   57   .................  41
581824668   30   .................  14
558269743   28   .................  12
513749656   54   .................  70
506975828   37   .................  21
461657125   31   .................  15
443209829   60   .................  44
197944970   45   .................  29
124926819   27   .................  11
78601783    65   .................  49
454619839   42   ....T...........   27
1337544960  15   ...............    1
1078300782  33   .................  49
1030952885  72   ...............    86
973039724   87   ...............    101
869829619   87   ...............    101
409251937   33   .................  49
963771443   88   ..............     101
394057299   68   ...........C..     81
216161542   64   ..............     51
195502956   70   .................  54
808681299   78   ....T...........   93
655450573   31   ....T...........   16
577600526   71   ....T...........   86
562335183   69   ....T...........   84
540808816   85   ....T...........   100
466567910   41   ....T...........   26
352768416   69   ....G..........    83
346300358   31   ....T...........   16
225645694   36   ....T...........   21
2002901     84   ....T...........   99
1369445317  38   ....G............  22
1368533546  40   ....G............  24
1307263089  85   ....G............  101
1153521558  51   ....G............  35
973802608   27   ....G............  11
955960157   40   ....G............  24
922811866   34   ....G............  18
901947254   30   ....G............  14
883405393   69   ....G............  85
861767468   42   ....G..........    28
840709869   85   ....G............  101
760218628   73   ....G............  89
708330854   74   ....G............  90
703161663   56   ....G............  40
620925585   44   ....G............  28
603436345   12   ............       1
600073901   40   ....G............  24
519451452   82   ....G............  98
516542832   31   ....G............  15
506578076   58   ....G............  74
260824881   73   ....G............  89
155192436   29   .................  45
86482234    85   ....G............  101
86263765    42   ....G..........    28
1253385965  63   ....G............  79
1152163703  31   .................  15
1086504214  31   .................  15
1045379073  27   .................  43
1040674564  27   .................  43
764439550   35   ....G............  19
703459345   63   ....T...........   78
687072021   26   ....G............  10
678874570   26   ....G............  10
654727995   14   ....T.........     1
607232547   54   ....G............  70
572782756   70   ....G............  86
571004250   32   ....G............  16
557922496   76   .................  60
525716889   17   ....G...........   2
522568753   59   ....T...........   74
471408517   62   ....G............  78
468940636   18   ....G............  2
462463610   53   ....G............  69
461281504   47   ....G............  31
445673040   57   ....G............  73
329567127   26   ....G............  10
304570932   68   ....G............  84
108178001   26   ....G............  10
68528744    34   ....G............  18
1038539731  51   ....G............  67
1009368389  42   ....G...........   27
1008350536  51   ....G............  67
1001884796  62   ....G...A........  78
935253451   53   ....T...........   68
745398891   49   ....G...A........  33
718836347   53   ....T...........   68
717544872   72   ....G...A........  88
680154880   87   ...............    101
635340567   15   ....G..........    1
507512718   87   ....G..........    101
295286530   49   ...-G...........   63
206952805   77   ...-G...........   91
189971467   49   ....T...........   34
165831514   44   ....G..........    30
23928796    16   ....G...........   1
4065843     38   ....G............  54
1313252468  84   ....               87
1303246940  45   ....GG...........  29
1284229540  45   ....GG...........  29
1279127758  55   ....G..-C..G.....  70
1261335060  29   ....G..-C..G.....  14
1240483408  83   ....G............  99
1228353919  45   ....GG...........  29
1219382265  75   ...C......G......  91
1216486646  84   ....G............  100
1206850802  73   ....GG...........  89
1201516432  89   ....G..            95
1150875030  89   ....G..            95
1144344635  68   ....               71
1121747076  5    ....               2
1109450514  14   ....               11
1088328328  33   ....G............  17
1061195082  38   ....G..-C..G.....  23
1058331683  67   ....G..-C..G.....  82
1028289109  18   ....G............  2
1025648072  26   ....G............  10
1024219924  38   ....G..-C..G.....  23
1006113573  27   ....G..-C..G.....  12
1004303037  73   ....GG...........  89
992807207   12   ....T.......       1
965842250   48   ....G..........    34
963260609   51   ....G..            57
957001081   49   ...C......G......  33
949746597   56   ....T...........   41
939935246   30   ....G............  14
908242803   65   ....G............  49
902894105   73   ....GG...........  89
899404025   21   ....G............  5
896112556   81   ....               84
887663428   21   ....G............  5
858730180   40   ....G............  24
836209314   46   ....G..-C..G.....  31
830113742   21   ....G..-C..G.....  6
820725386   80   ....G..-C..G.....  95
742451358   23   ....G............  7
720937844   86   ....G...A.......   101
716122488   20   ....G............  4
700362298   38   ....G............  22
692463442   22   ....GG...........  6
691986678   74   ...C......G......  90
690198592   86   ....G..-C..G.....  101
687562922   26   ....               23
682026543   78   ....G............  94
674502711   44   ....GT...........  28
665805888   21   ....               18
655217661   64   ....GG...........  80
637461806   36   ....               33
624782747   84   ...C......G......  100
624378796   68   ...C......G......  84
622172534   72   ....               75
619446621   55   ....T...........   40
608383358   56   ....T...........   41
604374304   74   ....               77
600511670   79   ....G............  95
571873828   85   ....               88
553587513   33   ....GG...........  17
503101259   50   ....G..........    36
497665787   65   ....G..-C..G.....  80
497418557   91   ....G..            97
490725187   56   ....GG...........  72
487788248   29   ....G..-C..G.....  14
479224928   83   ................   98
472568899   36   ....GT...........  20
472071278   86   ....G..-C..G.....  101
464232308   76   ....G..-C..G.....  91
462847232   47   ....GG...........  31
447490826   55   ...C......G......  71
425072733   73   ....GG...........  89
415343094   84   ....G............  100
393054728   84   ....G............  100
366698632   18   ....G............  2
309668994   75   ....               78
304100989   54   ....G..-C..G.....  39
279433180   18   ....G............  2
237447337   18   ....G............  2
215158971   18   ....G............  2
202658374   29   ....G..-C..G.....  14
199693103   73   ....GG...........  89
197547278   83   ....G............  99
175385610   49   ...C......G......  33
156663613   56   ....T...........   41
117680822   77   ...C......G......  93
111124773   75   ...C......G......  91
86621818    79   ....G..........    93
73352201    26   ....G............  10
46357987    61   ....               64
43475457    71   ....               74
38074373    62   ....G..-C..G.....  77
37127550    27   ....G............  11
29497550    53   ....G..-C..G.....  38
18806648    60   ....G............  76
15426635    26   ....               23
10716700    14   ....G..            8
8074725     16   ....G..-C..G.....  1
1351667423  55   ...-..........T..  70
1340231496  69   ...CT........C...  85
1331152403  65   ...-..........T..  80
1327106071  20   .T..G.........T..  4
1308305648  24   ..A.............   9
1306140770  16   ..A.............   1
1300293418  32   ..A.............   17
1292201225  16   ..A.............   1
1289389171  16   ..A.............   1
1288701762  69   .T..G............  85
1283708262  60   ....GA.....        70
1268010567  65   ...-..........T..  80
1258065405  16   ..A.............   1
1256031671  61   ...CT........C...  77
1254093239  75   ....G............  91
1234695044  61   .T..G.........T..  77
1231846545  84   ....G...A........  100
1219146907  71   ....GA.....        81
1214845321  21   ....GA.....        11
1201159961  52   T...C............  36
1185507646  79   ....GA.....        89
1182935212  75   .T..G............  91
1172533642  83   T...C............  99
1156948672  47   ....TT......       36
1152126942  32   ..A.............   17
1097114724  62   ....GT..A........  78
1093338197  38   ....TT......       27
1088065197  68   ....GA.....        78
1085431049  47   .T..G............  63
1070822942  58   ....TT......       69
1065895702  30   ....G............  14
1059972672  75   .T..G............  91
1048831308  15   ....G.........     2
1039382680  69   .T..G............  85
1022785070  83   ....TT......       94
1015576692  32   ...CT........C...  16
1006276227  58   ....TT......       69
981917936   51   ..A.............   36
975565595   17   ........A........  1
974064383   67   ....G...........   82
970979848   42   T...C............  26
945827142   23   ...-..........T..  8
942732486   35   T...C............  19
942579318   62   ....G.........T..  78
938348730   12   ....GA.....        2
932137647   32   ...CT........C...  16
928699716   31   ....GA.....        21
927605013   68   ...CT........C...  84
927483505   76   .T..G............  92
924987725   51   ..A.............   36
906643275   23   ...-..........T..  8
903507724   16   ..A.............   1


Lambda      K        H
   0.634    0.408    0.912 

Gapped
Lambda      K        H
   0.625    0.410    0.780 

Effective search space used: 4103114439776


Query= EXON3

Length=100


***** No hits found *****


Lambda      K        H
   0.634    0.408    0.912 

Gapped
Lambda      K        H
   0.625    0.410    0.780 

Effective search space used: 6064161782316


Query= EXON4

Length=149


***** No hits found *****


Lambda      K        H
   0.634    0.408    0.912 

Gapped
Lambda      K        H
   0.625    0.410    0.780 

Effective search space used: 10318126017672


Query= EXON5

Length=77


***** No hits found *****


Lambda      K        H
   0.634    0.408    0.912 

Gapped
Lambda      K        H
   0.625    0.410    0.780 

Effective search space used: 4103114439776


Query= EXON6

Length=156


***** No hits found *****


Lambda      K        H
   0.634    0.408    0.912 

Gapped
Lambda      K        H
   0.625    0.410    0.780 

Effective search space used: 10951695159108


  Database: SRR1012304_05_06_07.fa
    Posted date:  Dec 20, 2020  2:27 AM
  Number of letters in database: 138,507,539,578
  Number of sequences in database:  1,371,361,778


Matrix: blastn matrix 2 -3
Gap Penalties: Existence: 5, Extension: 2
##blastn_Peromyscus_maniculatus_bairdii_DNA_SRR1012304_05_06_07.fa_COA1.damara_molrat_130.fa.out
##raw-read=SRR1012304_05_06_07.fa
##query=COA1.damara_molrat_130.fa

BLASTN 2.6.0+


Reference: Stephen F. Altschul, Thomas L. Madden, Alejandro A.
Schaffer, Jinghui Zhang, Zheng Zhang, Webb Miller, and David J.
Lipman (1997), "Gapped BLAST and PSI-BLAST: a new generation of
protein database search programs", Nucleic Acids Res. 25:3389-3402.


Database: SRR1012304_05_06_07.fa
           1,371,361,778 sequences; 138,507,539,578 total letters


Query= EXON1

Length=85


***** No hits found *****


Lambda      K        H
   0.634    0.408    0.912 

Gapped
Lambda      K        H
   0.625    0.410    0.780 

Effective search space used: 4685943195426


Query= EXON2

Length=149


***** No hits found *****


Lambda      K        H
   0.634    0.408    0.912 

Gapped
Lambda      K        H
   0.625    0.410    0.780 

Effective search space used: 10318126017672


Query= EXON3

Length=77


***** No hits found *****


Lambda      K        H
   0.634    0.408    0.912 

Gapped
Lambda      K        H
   0.625    0.410    0.780 

Effective search space used: 4103114439776


Query= EXON4

Length=82


***** No hits found *****


Lambda      K        H
   0.634    0.408    0.912 

Gapped
Lambda      K        H
   0.625    0.410    0.780 

Effective search space used: 4410299478048


  Database: SRR1012304_05_06_07.fa
    Posted date:  Dec 20, 2020  2:27 AM
  Number of letters in database: 138,507,539,578
  Number of sequences in database:  1,371,361,778


Matrix: blastn matrix 2 -3
Gap Penalties: Existence: 5, Extension: 2
##blastn_Peromyscus_maniculatus_bairdii_DNA_SRR1012304_05_06_07.fa_COA1.damara_molrat_141.fa.out
##raw-read=SRR1012304_05_06_07.fa
##query=COA1.damara_molrat_141.fa

BLASTN 2.6.0+


Reference: Stephen F. Altschul, Thomas L. Madden, Alejandro A.
Schaffer, Jinghui Zhang, Zheng Zhang, Webb Miller, and David J.
Lipman (1997), "Gapped BLAST and PSI-BLAST: a new generation of
protein database search programs", Nucleic Acids Res. 25:3389-3402.


Database: SRR1012304_05_06_07.fa
           1,371,361,778 sequences; 138,507,539,578 total letters


Query= EXON1

Length=18


***** No hits found *****


Lambda      K        H
   0.634    0.408    0.912 

Gapped
Lambda      K        H
   0.625    0.410    0.780 

Effective search space used: 353811338724


Query= EXON2

Length=100


***** No hits found *****


Lambda      K        H
   0.634    0.408    0.912 

Gapped
Lambda      K        H
   0.625    0.410    0.780 

Effective search space used: 6064161782316


Query= EXON3

Length=149


***** No hits found *****


Lambda      K        H
   0.634    0.408    0.912 

Gapped
Lambda      K        H
   0.625    0.410    0.780 

Effective search space used: 10318126017672


Query= EXON4

Length=77


***** No hits found *****


Lambda      K        H
   0.634    0.408    0.912 

Gapped
Lambda      K        H
   0.625    0.410    0.780 

Effective search space used: 4103114439776


Query= EXON5

Length=82


***** No hits found *****


Lambda      K        H
   0.634    0.408    0.912 

Gapped
Lambda      K        H
   0.625    0.410    0.780 

Effective search space used: 4410299478048


Query= E1_EXTENDED

Length=50


***** No hits found *****


Lambda      K        H
   0.634    0.408    0.912 

Gapped
Lambda      K        H
   0.625    0.410    0.780 

Effective search space used: 1703231328276


  Database: SRR1012304_05_06_07.fa
    Posted date:  Dec 20, 2020  2:27 AM
  Number of letters in database: 138,507,539,578
  Number of sequences in database:  1,371,361,778


Matrix: blastn matrix 2 -3
Gap Penalties: Existence: 5, Extension: 2
##blastn_Peromyscus_maniculatus_bairdii_DNA_SRR1012304_05_06_07.fa_COA1.damara_molrat_142.fa.out
##raw-read=SRR1012304_05_06_07.fa
##query=COA1.damara_molrat_142.fa

BLASTN 2.6.0+


Reference: Stephen F. Altschul, Thomas L. Madden, Alejandro A.
Schaffer, Jinghui Zhang, Zheng Zhang, Webb Miller, and David J.
Lipman (1997), "Gapped BLAST and PSI-BLAST: a new generation of
protein database search programs", Nucleic Acids Res. 25:3389-3402.


Database: SRR1012304_05_06_07.fa
           1,371,361,778 sequences; 138,507,539,578 total letters


Query= EXON1

Length=21


***** No hits found *****


Lambda      K        H
   0.634    0.408    0.912 

Gapped
Lambda      K        H
   0.625    0.410    0.780 

Effective search space used: 341469082722


Query= EXON2

Length=100


***** No hits found *****


Lambda      K        H
   0.634    0.408    0.912 

Gapped
Lambda      K        H
   0.625    0.410    0.780 

Effective search space used: 6064161782316


Query= EXON3

Length=149


***** No hits found *****


Lambda      K        H
   0.634    0.408    0.912 

Gapped
Lambda      K        H
   0.625    0.410    0.780 

Effective search space used: 10318126017672


Query= EXON4

Length=77


***** No hits found *****


Lambda      K        H
   0.634    0.408    0.912 

Gapped
Lambda      K        H
   0.625    0.410    0.780 

Effective search space used: 4103114439776


Query= EXON5

Length=82


***** No hits found *****


Lambda      K        H
   0.634    0.408    0.912 

Gapped
Lambda      K        H
   0.625    0.410    0.780 

Effective search space used: 4410299478048


Query= E1_EXTENDED

Length=61


***** No hits found *****


Lambda      K        H
   0.634    0.408    0.912 

Gapped
Lambda      K        H
   0.625    0.410    0.780 

Effective search space used: 2611072825312


  Database: SRR1012304_05_06_07.fa
    Posted date:  Dec 20, 2020  2:27 AM
  Number of letters in database: 138,507,539,578
  Number of sequences in database:  1,371,361,778


Matrix: blastn matrix 2 -3
Gap Penalties: Existence: 5, Extension: 2
##blastn_Peromyscus_maniculatus_bairdii_DNA_SRR1012304_05_06_07.fa_COA1.degu_COA1.fa.out
##raw-read=SRR1012304_05_06_07.fa
##query=degu_COA1.fa

BLASTN 2.6.0+


Reference: Stephen F. Altschul, Thomas L. Madden, Alejandro A.
Schaffer, Jinghui Zhang, Zheng Zhang, Webb Miller, and David J.
Lipman (1997), "Gapped BLAST and PSI-BLAST: a new generation of
protein database search programs", Nucleic Acids Res. 25:3389-3402.


Database: SRR1012304_05_06_07.fa
           1,371,361,778 sequences; 138,507,539,578 total letters


Query= exon1

Length=85


***** No hits found *****


Lambda      K        H
   0.634    0.408    0.912 

Gapped
Lambda      K        H
   0.625    0.410    0.780 

Effective search space used: 4685943195426


Query= exon2

Length=149


***** No hits found *****


Lambda      K        H
   0.634    0.408    0.912 

Gapped
Lambda      K        H
   0.625    0.410    0.780 

Effective search space used: 10318126017672


Query= exon3

Length=77


***** No hits found *****


Lambda      K        H
   0.634    0.408    0.912 

Gapped
Lambda      K        H
   0.625    0.410    0.780 

Effective search space used: 4103114439776


Query= exon4

Length=82


***** No hits found *****


Lambda      K        H
   0.634    0.408    0.912 

Gapped
Lambda      K        H
   0.625    0.410    0.780 

Effective search space used: 4410299478048


  Database: SRR1012304_05_06_07.fa
    Posted date:  Dec 20, 2020  2:27 AM
  Number of letters in database: 138,507,539,578
  Number of sequences in database:  1,371,361,778


Matrix: blastn matrix 2 -3
Gap Penalties: Existence: 5, Extension: 2
##blastn_Peromyscus_maniculatus_bairdii_DNA_SRR1012304_05_06_07.fa_COA1.Eurasian_red_squirrel_coa1_edited.fa.out
##raw-read=SRR1012304_05_06_07.fa
##query=Eurasian_red_squirrel_coa1_edited.fa

BLASTN 2.6.0+


Reference: Stephen F. Altschul, Thomas L. Madden, Alejandro A.
Schaffer, Jinghui Zhang, Zheng Zhang, Webb Miller, and David J.
Lipman (1997), "Gapped BLAST and PSI-BLAST: a new generation of
protein database search programs", Nucleic Acids Res. 25:3389-3402.


Database: SRR1012304_05_06_07.fa
           1,371,361,778 sequences; 138,507,539,578 total letters


Query= EXON1

Length=85
                                                                      Score     E
Sequences producing significant alignments:                          (Bits)  Value

  SRR1012305.120587030 HWI-ST115:451:D1HVBACXX:1:2114:8512:68218/2    60.8    2e-06
  SRR1012304.111787118 HWI-ST115:451:D1HVBACXX:2:2108:19928:48469/2   60.8    2e-06
  SRR1012304.181440713 HWI-ST115:451:D1HVBACXX:2:2310:14784:55786/1   60.8    2e-06
  SRR1012307.112870412 HWI-ST898:182:D0RN1ACXX:5:2208:13373:77119/2   60.8    2e-06
  SRR1012307.102699616 HWI-ST898:182:D0RN1ACXX:5:2205:6132:19464/2    60.8    2e-06
  SRR1012306.44542634 DHFC08P1:392:D1GM9ACXX:7:1211:9515:94581/2      60.8    2e-06
  SRR1012306.73288931 DHFC08P1:392:D1GM9ACXX:7:1312:8576:79091/1      60.8    2e-06
  SRR1012306.60216269 DHFC08P1:392:D1GM9ACXX:7:1305:2652:16121/1      60.8    2e-06
  SRR1012307.106348777 HWI-ST898:182:D0RN1ACXX:5:2206:2785:71235/2    57.2    3e-05
  SRR1012304.62753377 HWI-ST115:451:D1HVBACXX:2:1215:14776:54402/1    57.2    3e-05
  SRR1012305.133089923 HWI-ST115:451:D1HVBACXX:1:2205:2589:61804/2    55.4    1e-04
  SRR1012305.120587030 HWI-ST115:451:D1HVBACXX:1:2114:8512:68218/1    55.4    1e-04
  SRR1012304.181440713 HWI-ST115:451:D1HVBACXX:2:2310:14784:55786/2   55.4    1e-04
  SRR1012306.73288931 DHFC08P1:392:D1GM9ACXX:7:1312:8576:79091/2      55.4    1e-04
  SRR1012306.44542634 DHFC08P1:392:D1GM9ACXX:7:1211:9515:94581/1      55.4    1e-04
  SRR1012305.177908764 HWI-ST115:451:D1HVBACXX:1:2312:5966:41820/2    53.6    3e-04
  SRR1012307.128358545 HWI-ST898:182:D0RN1ACXX:5:2305:16934:160749/2  53.6    3e-04
  SRR1012307.49563050 HWI-ST898:182:D0RN1ACXX:5:1302:19700:153932/2   53.6    3e-04
  SRR1012307.68180206 HWI-ST898:182:D0RN1ACXX:5:1308:11087:161240/1   53.6    3e-04
  SRR1012306.74754693 DHFC08P1:392:D1GM9ACXX:7:1313:12677:57888/1     53.6    3e-04
  SRR1012304.43236165 HWI-ST115:451:D1HVBACXX:2:1206:7644:87816/1     51.8    0.001
  SRR1012304.155445564 HWI-ST115:451:D1HVBACXX:2:2213:2860:49741/1    50.0    0.004
  SRR1012307.21232001 HWI-ST898:182:D0RN1ACXX:5:1108:14742:101392/1   50.0    0.004


Query_1     1    ATGCCAGAGCCTCTGGGGAAAATGTTCCTTTATACCAGTGTGTTGATGGCAGGCACCTGT  60
1295753931  75   .......GA........AGTGC........C..T...................GG....-  17
903014953   22   .......GA........AGTGC........C..T...................GG....-  80
776927019   75   .......GA........AGTGC........C..T...................GG....-  17
708876240   7    .......GA........AGTGC........C..T...................GG....-  65
698705444   25   .......GA........AGTGC........C..T...................GG....-  83
300198407   75   .......GA........AGTGC........C..T...................GG....-  17
150988006   75   .......GA........AGTGC........C..T...................GG....-  17
137915344   3    .......GA........AGTGC........C..T...................GG....-  61
702354605   101    .....GA........AGTGC........C..T...................GG....-  45
62753376    100  .......GA........AGTGC........C..T...................GG....   42
1308256824  36            ........AGTGC........C..T...................GG....-  85
1107556394  48   .......GA........AGTGC........C..T...................         100
972668548   48   .......GA........AGTGC........C..T...................         100
328944704   48   .......GA........AGTGC........C..T...................         100
122241709   48   .......GA........AGTGC........C..T...................         100
1353075665  11                         ........C..T...................GG....-  47
724364373   7                          ........C..T...................GG....-  43
637847233   3             ........AGTGC........C..T...................GG....-  52
501679300   99                         ........C..T...................GG....-  63
152453768   36            ........AGTGC........C..T...................GG....-  85
43236164    43                          .......C..T...................GG....-  78
750931870   9    .......GA........AGTGC..G.....C..T..................          60
454731095   1                            ......C..T...................GG....-  35

Query_1     61   CCTCTTTTT  69
1295753931  16   .T......   9
903014953   81   .T......   88
776927019   16   .T......   9
708876240   66   .T......   73
698705444   84   .T......   91
300198407   16   .T......   9
150988006   16   .T......   9
137915344   62   .T......   69
702354605   44   .T......   37
1308256824  86   .T.......  94
1353075665  48   .T......   55
724364373   44   .T......   51
637847233   53   .T......   60
501679300   62   .T......   55
152453768   86   .T......   93
43236164    79   .T......   86
454731095   36   .T......   43


Lambda      K        H
   0.634    0.408    0.912 

Gapped
Lambda      K        H
   0.625    0.410    0.780 

Effective search space used: 4685943195426


Query= EXON2

Length=149


***** No hits found *****


Lambda      K        H
   0.634    0.408    0.912 

Gapped
Lambda      K        H
   0.625    0.410    0.780 

Effective search space used: 10318126017672


Query= EXON3

Length=77


***** No hits found *****


Lambda      K        H
   0.634    0.408    0.912 

Gapped
Lambda      K        H
   0.625    0.410    0.780 

Effective search space used: 4103114439776


Query= EXON4

Length=100


***** No hits found *****


Lambda      K        H
   0.634    0.408    0.912 

Gapped
Lambda      K        H
   0.625    0.410    0.780 

Effective search space used: 6064161782316


  Database: SRR1012304_05_06_07.fa
    Posted date:  Dec 20, 2020  2:27 AM
  Number of letters in database: 138,507,539,578
  Number of sequences in database:  1,371,361,778


Matrix: blastn matrix 2 -3
Gap Penalties: Existence: 5, Extension: 2
##blastn_Peromyscus_maniculatus_bairdii_DNA_SRR1012304_05_06_07.fa_COA1.Guinea.Pig.130.fa.out
##raw-read=SRR1012304_05_06_07.fa
##query=COA1.Guinea.Pig.130.fa

BLASTN 2.6.0+


Reference: Stephen F. Altschul, Thomas L. Madden, Alejandro A.
Schaffer, Jinghui Zhang, Zheng Zhang, Webb Miller, and David J.
Lipman (1997), "Gapped BLAST and PSI-BLAST: a new generation of
protein database search programs", Nucleic Acids Res. 25:3389-3402.


Database: SRR1012304_05_06_07.fa
           1,371,361,778 sequences; 138,507,539,578 total letters


Query= EXON1

Length=85


***** No hits found *****


Lambda      K        H
   0.634    0.408    0.912 

Gapped
Lambda      K        H
   0.625    0.410    0.780 

Effective search space used: 4685943195426


Query= EXON2

Length=149


***** No hits found *****


Lambda      K        H
   0.634    0.408    0.912 

Gapped
Lambda      K        H
   0.625    0.410    0.780 

Effective search space used: 10318126017672


Query= EXON3

Length=77


***** No hits found *****


Lambda      K        H
   0.634    0.408    0.912 

Gapped
Lambda      K        H
   0.625    0.410    0.780 

Effective search space used: 4103114439776


Query= EXON4

Length=82


***** No hits found *****


Lambda      K        H
   0.634    0.408    0.912 

Gapped
Lambda      K        H
   0.625    0.410    0.780 

Effective search space used: 4410299478048


  Database: SRR1012304_05_06_07.fa
    Posted date:  Dec 20, 2020  2:27 AM
  Number of letters in database: 138,507,539,578
  Number of sequences in database:  1,371,361,778


Matrix: blastn matrix 2 -3
Gap Penalties: Existence: 5, Extension: 2
##blastn_Peromyscus_maniculatus_bairdii_DNA_SRR1012304_05_06_07.fa_COA1.Guinea.Pig.138.1.NCBI.fa.out
##raw-read=SRR1012304_05_06_07.fa
##query=COA1.Guinea.Pig.138.1.NCBI.fa

BLASTN 2.6.0+


Reference: Stephen F. Altschul, Thomas L. Madden, Alejandro A.
Schaffer, Jinghui Zhang, Zheng Zhang, Webb Miller, and David J.
Lipman (1997), "Gapped BLAST and PSI-BLAST: a new generation of
protein database search programs", Nucleic Acids Res. 25:3389-3402.


Database: SRR1012304_05_06_07.fa
           1,371,361,778 sequences; 138,507,539,578 total letters


Query= EXON1

Length=17


***** No hits found *****


Lambda      K        H
   0.634    0.408    0.912 

Gapped
Lambda      K        H
   0.625    0.410    0.780 

Effective search space used: 357925424058


Query= EXON2

Length=92


***** No hits found *****


Lambda      K        H
   0.634    0.408    0.912 

Gapped
Lambda      K        H
   0.625    0.410    0.780 

Effective search space used: 5329111869308


Query= EXON3

Length=149


***** No hits found *****


Lambda      K        H
   0.634    0.408    0.912 

Gapped
Lambda      K        H
   0.625    0.410    0.780 

Effective search space used: 10318126017672


Query= EXON4

Length=77


***** No hits found *****


Lambda      K        H
   0.634    0.408    0.912 

Gapped
Lambda      K        H
   0.625    0.410    0.780 

Effective search space used: 4103114439776


Query= EXON5

Length=82


***** No hits found *****


Lambda      K        H
   0.634    0.408    0.912 

Gapped
Lambda      K        H
   0.625    0.410    0.780 

Effective search space used: 4410299478048


  Database: SRR1012304_05_06_07.fa
    Posted date:  Dec 20, 2020  2:27 AM
  Number of letters in database: 138,507,539,578
  Number of sequences in database:  1,371,361,778


Matrix: blastn matrix 2 -3
Gap Penalties: Existence: 5, Extension: 2
##blastn_Peromyscus_maniculatus_bairdii_DNA_SRR1012304_05_06_07.fa_COA1.Guinea.Pig.138.2.NCBI.fa.out
##raw-read=SRR1012304_05_06_07.fa
##query=COA1.Guinea.Pig.138.2.NCBI.fa

BLASTN 2.6.0+


Reference: Stephen F. Altschul, Thomas L. Madden, Alejandro A.
Schaffer, Jinghui Zhang, Zheng Zhang, Webb Miller, and David J.
Lipman (1997), "Gapped BLAST and PSI-BLAST: a new generation of
protein database search programs", Nucleic Acids Res. 25:3389-3402.


Database: SRR1012304_05_06_07.fa
           1,371,361,778 sequences; 138,507,539,578 total letters


Query= EXON1

Length=56


***** No hits found *****


Lambda      K        H
   0.634    0.408    0.912 

Gapped
Lambda      K        H
   0.625    0.410    0.780 

Effective search space used: 2144809820792


Query= EXON2

Length=92


***** No hits found *****


Lambda      K        H
   0.634    0.408    0.912 

Gapped
Lambda      K        H
   0.625    0.410    0.780 

Effective search space used: 5329111869308


Query= EXON3

Length=149


***** No hits found *****


Lambda      K        H
   0.634    0.408    0.912 

Gapped
Lambda      K        H
   0.625    0.410    0.780 

Effective search space used: 10318126017672


Query= EXON4

Length=77


***** No hits found *****


Lambda      K        H
   0.634    0.408    0.912 

Gapped
Lambda      K        H
   0.625    0.410    0.780 

Effective search space used: 4103114439776


Query= EXON5

Length=43


***** No hits found *****


Lambda      K        H
   0.634    0.408    0.912 

Gapped
Lambda      K        H
   0.625    0.410    0.780 

Effective search space used: 1040863589502


  Database: SRR1012304_05_06_07.fa
    Posted date:  Dec 20, 2020  2:27 AM
  Number of letters in database: 138,507,539,578
  Number of sequences in database:  1,371,361,778


Matrix: blastn matrix 2 -3
Gap Penalties: Existence: 5, Extension: 2
##blastn_Peromyscus_maniculatus_bairdii_DNA_SRR1012304_05_06_07.fa_COA1.Guinea.Pig.150.NCBI.fa.out
##raw-read=SRR1012304_05_06_07.fa
##query=COA1.Guinea.Pig.150.NCBI.fa

BLASTN 2.6.0+


Reference: Stephen F. Altschul, Thomas L. Madden, Alejandro A.
Schaffer, Jinghui Zhang, Zheng Zhang, Webb Miller, and David J.
Lipman (1997), "Gapped BLAST and PSI-BLAST: a new generation of
protein database search programs", Nucleic Acids Res. 25:3389-3402.


Database: SRR1012304_05_06_07.fa
           1,371,361,778 sequences; 138,507,539,578 total letters


Query= EXON1

Length=56


***** No hits found *****


Lambda      K        H
   0.634    0.408    0.912 

Gapped
Lambda      K        H
   0.625    0.410    0.780 

Effective search space used: 2144809820792


Query= EXON2

Length=92


***** No hits found *****


Lambda      K        H
   0.634    0.408    0.912 

Gapped
Lambda      K        H
   0.625    0.410    0.780 

Effective search space used: 5329111869308


Query= EXON3

Length=146


***** No hits found *****


Lambda      K        H
   0.634    0.408    0.912 

Gapped
Lambda      K        H
   0.625    0.410    0.780 

Effective search space used: 10046596385628


Query= EXON4

Length=77


***** No hits found *****


Lambda      K        H
   0.634    0.408    0.912 

Gapped
Lambda      K        H
   0.625    0.410    0.780 

Effective search space used: 4103114439776


Query= EXON5

Length=82


***** No hits found *****


Lambda      K        H
   0.634    0.408    0.912 

Gapped
Lambda      K        H
   0.625    0.410    0.780 

Effective search space used: 4410299478048


  Database: SRR1012304_05_06_07.fa
    Posted date:  Dec 20, 2020  2:27 AM
  Number of letters in database: 138,507,539,578
  Number of sequences in database:  1,371,361,778


Matrix: blastn matrix 2 -3
Gap Penalties: Existence: 5, Extension: 2
##blastn_Peromyscus_maniculatus_bairdii_DNA_SRR1012304_05_06_07.fa_COA1.Guinea.Pig.151.NCBI.fa.out
##raw-read=SRR1012304_05_06_07.fa
##query=COA1.Guinea.Pig.151.NCBI.fa

BLASTN 2.6.0+


Reference: Stephen F. Altschul, Thomas L. Madden, Alejandro A.
Schaffer, Jinghui Zhang, Zheng Zhang, Webb Miller, and David J.
Lipman (1997), "Gapped BLAST and PSI-BLAST: a new generation of
protein database search programs", Nucleic Acids Res. 25:3389-3402.


Database: SRR1012304_05_06_07.fa
           1,371,361,778 sequences; 138,507,539,578 total letters


Query= EXON1

Length=56


***** No hits found *****


Lambda      K        H
   0.634    0.408    0.912 

Gapped
Lambda      K        H
   0.625    0.410    0.780 

Effective search space used: 2144809820792


Query= EXON2

Length=92


***** No hits found *****


Lambda      K        H
   0.634    0.408    0.912 

Gapped
Lambda      K        H
   0.625    0.410    0.780 

Effective search space used: 5329111869308


Query= EXON3

Length=149


***** No hits found *****


Lambda      K        H
   0.634    0.408    0.912 

Gapped
Lambda      K        H
   0.625    0.410    0.780 

Effective search space used: 10318126017672


Query= EXON4

Length=77


***** No hits found *****


Lambda      K        H
   0.634    0.408    0.912 

Gapped
Lambda      K        H
   0.625    0.410    0.780 

Effective search space used: 4103114439776


Query= EXON5

Length=82


***** No hits found *****


Lambda      K        H
   0.634    0.408    0.912 

Gapped
Lambda      K        H
   0.625    0.410    0.780 

Effective search space used: 4410299478048


  Database: SRR1012304_05_06_07.fa
    Posted date:  Dec 20, 2020  2:27 AM
  Number of letters in database: 138,507,539,578
  Number of sequences in database:  1,371,361,778


Matrix: blastn matrix 2 -3
Gap Penalties: Existence: 5, Extension: 2
##blastn_Peromyscus_maniculatus_bairdii_DNA_SRR1012304_05_06_07.fa_COA1.MARMOTA_COA1_239.fa.out
##raw-read=SRR1012304_05_06_07.fa
##query=MARMOTA_COA1_239.fa

BLASTN 2.6.0+


Reference: Stephen F. Altschul, Thomas L. Madden, Alejandro A.
Schaffer, Jinghui Zhang, Zheng Zhang, Webb Miller, and David J.
Lipman (1997), "Gapped BLAST and PSI-BLAST: a new generation of
protein database search programs", Nucleic Acids Res. 25:3389-3402.


Database: SRR1012304_05_06_07.fa
           1,371,361,778 sequences; 138,507,539,578 total letters


Query= EXON1

Length=359


***** No hits found *****


Lambda      K        H
   0.634    0.408    0.912 

Gapped
Lambda      K        H
   0.625    0.410    0.780 

Effective search space used: 28791740529110


Query= EXON2

Length=58


***** No hits found *****


Lambda      K        H
   0.634    0.408    0.912 

Gapped
Lambda      K        H
   0.625    0.410    0.780 

Effective search space used: 2331315022600


Query= EXON3

Length=42


***** No hits found *****


Lambda      K        H
   0.634    0.408    0.912 

Gapped
Lambda      K        H
   0.625    0.410    0.780 

Effective search space used: 946239626820


Query= EXON4

Length=261
                                                                      Score     E
Sequences producing significant alignments:                          (Bits)  Value

  SRR1012305.43576699 HWI-ST115:451:D1HVBACXX:1:1208:7380:4083/2      60.8    1e-05
  SRR1012304.183634167 HWI-ST115:451:D1HVBACXX:2:2311:4623:59644/2    59.0    3e-05
  SRR1012304.183634167 HWI-ST115:451:D1HVBACXX:2:2311:4623:59644/1    59.0    3e-05
  SRR1012306.38886491 DHFC08P1:392:D1GM9ACXX:7:1208:4677:79931/1      57.2    1e-04
  SRR1012305.172375746 HWI-ST115:451:D1HVBACXX:1:2309:5271:74287/1    55.4    4e-04
  SRR1012305.8555490 HWI-ST115:451:D1HVBACXX:1:1106:5950:17903/1      55.4    4e-04
  SRR1012304.188991994 HWI-ST115:451:D1HVBACXX:2:2314:9641:4482/2     55.4    4e-04
  SRR1012307.103854139 HWI-ST898:182:D0RN1ACXX:5:2205:5137:99840/1    55.4    4e-04
  SRR1012307.20565035 HWI-ST898:182:D0RN1ACXX:5:1108:2231:62055/1     55.4    4e-04
  SRR1012305.147498862 HWI-ST115:451:D1HVBACXX:1:2212:17269:92233/1   53.6    0.001
  SRR1012304.173494485 HWI-ST115:451:D1HVBACXX:2:2306:20414:62834/2   53.6    0.001
  SRR1012304.156107916 HWI-ST115:451:D1HVBACXX:2:2213:13552:77213/2   53.6    0.001
  SRR1012304.153931081 HWI-ST115:451:D1HVBACXX:2:2212:8455:83651/2    53.6    0.001
  SRR1012304.91983786 HWI-ST115:451:D1HVBACXX:2:1314:10467:28022/2    53.6    0.001
  SRR1012304.88861547 HWI-ST115:451:D1HVBACXX:2:1312:16975:85057/2    53.6    0.001
  SRR1012304.69558720 HWI-ST115:451:D1HVBACXX:2:1302:13250:97087/2    53.6    0.001
  SRR1012304.185743321 HWI-ST115:451:D1HVBACXX:2:2312:19389:56868/1   53.6    0.001
  SRR1012304.169055445 HWI-ST115:451:D1HVBACXX:2:2304:17798:23492/1   53.6    0.001
  SRR1012304.156107916 HWI-ST115:451:D1HVBACXX:2:2213:13552:77213/1   53.6    0.001
  SRR1012307.79266201 HWI-ST898:182:D0RN1ACXX:5:2104:2118:198787/2    53.6    0.001
  SRR1012307.72483023 HWI-ST898:182:D0RN1ACXX:5:2102:6237:104697/2    53.6    0.001
  SRR1012307.72443338 HWI-ST898:182:D0RN1ACXX:5:2102:1956:101690/2    53.6    0.001
  SRR1012307.61193313 HWI-ST898:182:D0RN1ACXX:5:1306:11559:145650/2   53.6    0.001
  SRR1012307.42026681 HWI-ST898:182:D0RN1ACXX:5:1208:10593:14272/2    53.6    0.001
  SRR1012307.25179490 HWI-ST898:182:D0RN1ACXX:5:1202:10590:8796/2     53.6    0.001
  SRR1012307.110819942 HWI-ST898:182:D0RN1ACXX:5:2207:3795:156969/1   53.6    0.001
  SRR1012307.69395831 HWI-ST898:182:D0RN1ACXX:5:2101:4924:40797/1     53.6    0.001
  SRR1012307.25933504 HWI-ST898:182:D0RN1ACXX:5:1202:7728:70224/1     53.6    0.001
  SRR1012307.16871112 HWI-ST898:182:D0RN1ACXX:5:1107:12991:33919/1    53.6    0.001
  SRR1012307.14793910 HWI-ST898:182:D0RN1ACXX:5:1106:3737:99659/1     53.6    0.001
  SRR1012306.15655212 DHFC08P1:392:D1GM9ACXX:7:1110:9917:92876/2      53.6    0.001
  SRR1012306.124799687 DHFC08P1:392:D1GM9ACXX:7:2211:16940:64216/1    53.6    0.001
  SRR1012306.76109775 DHFC08P1:392:D1GM9ACXX:7:1314:18802:29278/1     53.6    0.001
  SRR1012306.28135200 DHFC08P1:392:D1GM9ACXX:7:1201:19829:96717/1     53.6    0.001
  SRR1012306.15655212 DHFC08P1:392:D1GM9ACXX:7:1110:9917:92876/1      53.6    0.001
  SRR1012305.86463274 HWI-ST115:451:D1HVBACXX:1:1313:17594:56387/1    51.8    0.005
  SRR1012306.101140201 DHFC08P1:392:D1GM9ACXX:7:2113:12629:41147/2    51.8    0.005
  SRR1012304.98767697 HWI-ST115:451:D1HVBACXX:2:2101:12957:37360/1    51.8    0.005


Query_4     156  TTGGGGAGTAGAGAATCTCCTGATGGaaaacaaaacaaaaaacaaacaaacaaacaaaaa  215
1218743600  26                 .....................AC.......................  80
                                          \     \                          \ 
                                          |     |                          | 
                                       GTTT  AACA                          C
974862002   9                                        ......................C.  32
779120473   96                                       ......................C.  73
116585566   76                                         ......................  55
1159345110  12                             .......CC........C...C..A....CCC..  46
                                                        \                    
                                                        |                    
                                                        C
995524854   38                ...........AA....A....A......A...A...A...A.....  84
980219829   22                ...........AA....A....A......A...A...A...A.....  68
545075171   52                ...........AA....A....A......A...A...A...A.....  98
454064129   53                 ...................C.A....C.A...............C.  4
                                          \                                  
                                          |                                  
                                       GTTT
1134468226  87                 ...................C.A....C.A................C  38
                                          \                                  
                                          |                                  
                                       GTTT
964722320   84                 ...................C.A....C.A...............C.  35
                                          \                                  
                                          |                                  
                                       GTTT
947335751   84                 ...................C.A....C.A...............C.  35
                                          \                                  
                                          |                                  
                                       GTTT
945158916   36                 ......................-.........A...            2
883211621   57              ..........----..........A......A...A...A...A.....  13
880089382   1                  ...................C.A....C.A...............C.  50
                                          \                                  
                                          |                                  
                                       GTTT
860786555   84                 ...................C.A....C.A...............C.  35
                                          \                                  
                                          |                                  
                                       GTTT
781229627   24                 ...................C.A....C.A...............C.  73
                                          \                                  
                                          |                                  
                                       GTTT
764541751   49                 ...................C.A....C.A...............C.  98
                                          \                                  
                                          |                                  
                                       GTTT
751594222   39                 ...................C.A....C.A...............C.  88
                                          \                                  
                                          |                                  
                                       GTTT
667550384   18                 ...................C.A....C.A...............C.  67
                                          \                                  
                                          |                                  
                                       GTTT
660767206   69                 ...................C.A....C.A...............C.  20
                                          \                                  
                                          |                                  
                                       GTTT
660727521   62                 ...................C.A....C.A...............C.  13
                                          \                                  
                                          |                                  
                                       GTTT
649477496   89                 ...................C.A....C.A...............C.  40
                                          \                                  
                                          |                                  
                                       GTTT
630310864   24                ...........AT....-....A.....CA...A.......A.....  69
613463673   53                 ...................C.A....C.A...............C.  4
                                          \                                  
                                          |                                  
                                       GTTT
552040974   86                 ...................C.A....C.A...............C.  37
                                          \                                  
                                          |                                  
                                       GTTT
502894925   86                 ...................C.A....C.A...............C.  37
                                          \                                  
                                          |                                  
                                       GTTT
459432598   65                 ...................C.A....C.A...............C.  16
                                          \                                  
                                          |                                  
                                       GTTT
450370206   72                 ...................C.A....C.A...............C.  23
                                          \                                  
                                          |                                  
                                       GTTT
448293004   42                 ...................C.A....C.A...............C.  91
                                          \                                  
                                          |                                  
                                       GTTT
271310985   84                 ...................C.A....C.A...............C.  35
                                          \                                  
                                          |                                  
                                       GTTT
210281737   97                 ...................C.A....C.A...............C.  48
                                          \                                  
                                          |                                  
                                       GTTT
153808850   36                 ......................-.........A...            2
105834275   87                 ...................C.A....C.A................C  38
                                          \                                  
                                          |                                  
                                       GTTT
93354287    39                 ...................C.A....C.A...............C.  88
                                          \                                  
                                          |                                  
                                       GTTT
1073432638  39   ..T....A...........A....AA....A....A......A...A...A....C....  100
                                    \                                        
                                    |                                        
                                   AA
364518008   74                ...........AA................A.C.A...A........C  24
                                        \                \                   
                                        |                |                   
                                      TAT                C
255184707   73                               .......A......A...A..TA.........  41
                                                                          \  
                                                                          |  
                                                                          C

Query_4     216  aaaccacaacaaaaaaacCAACGCTGATTCATTTGTC  252
1218743600  81   ...AA....A...C...A...                  101
974862002   33   ..--..-......C....A...AACT...........  66
779120473   72   ..--..-......C....A...AACT...........  39
116585566   54   .C.----..A..G....T..TAT..............  22
1159345110  47   ...A..A..........AA...C.............   83
                               \                      
                               |                      
                               C
995524854   85   ...                                    87
980219829   69   ...                                    71
545075171   99   ...                                    101
454064129   3    ...                                    1
1134468226  37   ..                                     36
964722320   34   ..                                     33
947335751   34   ..                                     33
883211621   12   ...                                    10
880089382   51   ..                                     52
860786555   34   ..                                     33
781229627   74   ..                                     75
764541751   99   ..                                     100
751594222   89   ..                                     90
667550384   68   ..                                     69
660767206   19   ..                                     18
660727521   12   ..                                     11
649477496   39   ..                                     38
630310864   70   ...--.A..A......                       83
613463673   3    ..                                     2
552040974   36   ..                                     35
502894925   36   ..                                     35
459432598   15   ..                                     14
450370206   22   ..                                     21
448293004   92   ..                                     93
271310985   34   ..                                     33
210281737   47   ..                                     46
105834275   37   ..                                     36
93354287    89   ..                                     90
364518008   23   ...AT.A..........A...                  2
                               \                      
                               |                      
                               C
255184707   40   ...AT.T..A.......AA...............     5
                             \         \              
                             |         |              
                             T         A


Lambda      K        H
   0.634    0.408    0.912 

Gapped
Lambda      K        H
   0.625    0.410    0.780 

Effective search space used: 20056166003250


  Database: SRR1012304_05_06_07.fa
    Posted date:  Dec 20, 2020  2:27 AM
  Number of letters in database: 138,507,539,578
  Number of sequences in database:  1,371,361,778


Matrix: blastn matrix 2 -3
Gap Penalties: Existence: 5, Extension: 2
##blastn_Peromyscus_maniculatus_bairdii_DNA_SRR1012304_05_06_07.fa_COA1.marmota_marmota_ensembl_131.fa.out
##raw-read=SRR1012304_05_06_07.fa
##query=COA1.marmota_marmota_ensembl_131.fa

BLASTN 2.6.0+


Reference: Stephen F. Altschul, Thomas L. Madden, Alejandro A.
Schaffer, Jinghui Zhang, Zheng Zhang, Webb Miller, and David J.
Lipman (1997), "Gapped BLAST and PSI-BLAST: a new generation of
protein database search programs", Nucleic Acids Res. 25:3389-3402.


Database: SRR1012304_05_06_07.fa
           1,371,361,778 sequences; 138,507,539,578 total letters


Query= EXON1

Length=92


***** No hits found *****


Lambda      K        H
   0.634    0.408    0.912 

Gapped
Lambda      K        H
   0.625    0.410    0.780 

Effective search space used: 5329111869308


Query= EXON2

Length=58


***** No hits found *****


Lambda      K        H
   0.634    0.408    0.912 

Gapped
Lambda      K        H
   0.625    0.410    0.780 

Effective search space used: 2331315022600


Query= EXON3

Length=33


***** No hits found *****


Lambda      K        H
   0.634    0.408    0.912 

Gapped
Lambda      K        H
   0.625    0.410    0.780 

Effective search space used: 394952192064


Query= EXON4

Length=131


***** No hits found *****


Lambda      K        H
   0.634    0.408    0.912 

Gapped
Lambda      K        H
   0.625    0.410    0.780 

Effective search space used: 8912480195222


Query= EXON5

Length=82


***** No hits found *****


Lambda      K        H
   0.634    0.408    0.912 

Gapped
Lambda      K        H
   0.625    0.410    0.780 

Effective search space used: 4410299478048


  Database: SRR1012304_05_06_07.fa
    Posted date:  Dec 20, 2020  2:27 AM
  Number of letters in database: 138,507,539,578
  Number of sequences in database:  1,371,361,778


Matrix: blastn matrix 2 -3
Gap Penalties: Existence: 5, Extension: 2
##blastn_Peromyscus_maniculatus_bairdii_DNA_SRR1012304_05_06_07.fa_COA1.pika_COA1.fa.out
##raw-read=SRR1012304_05_06_07.fa
##query=pika_COA1.fa

BLASTN 2.6.0+


Reference: Stephen F. Altschul, Thomas L. Madden, Alejandro A.
Schaffer, Jinghui Zhang, Zheng Zhang, Webb Miller, and David J.
Lipman (1997), "Gapped BLAST and PSI-BLAST: a new generation of
protein database search programs", Nucleic Acids Res. 25:3389-3402.


Database: SRR1012304_05_06_07.fa
           1,371,361,778 sequences; 138,507,539,578 total letters


Query= EXON1

Length=15


***** No hits found *****


Lambda      K        H
   0.634    0.408    0.912 

Gapped
Lambda      K        H
   0.625    0.410    0.780 

Effective search space used: 366153594726


Query= EXON2

Length=100


***** No hits found *****


Lambda      K        H
   0.634    0.408    0.912 

Gapped
Lambda      K        H
   0.625    0.410    0.780 

Effective search space used: 6064161782316


Query= EXON3

Length=149


***** No hits found *****


Lambda      K        H
   0.634    0.408    0.912 

Gapped
Lambda      K        H
   0.625    0.410    0.780 

Effective search space used: 10318126017672


Query= EXON4

Length=77


***** No hits found *****


Lambda      K        H
   0.634    0.408    0.912 

Gapped
Lambda      K        H
   0.625    0.410    0.780 

Effective search space used: 4103114439776


Query= EXON5

Length=100


***** No hits found *****


Lambda      K        H
   0.634    0.408    0.912 

Gapped
Lambda      K        H
   0.625    0.410    0.780 

Effective search space used: 6064161782316


  Database: SRR1012304_05_06_07.fa
    Posted date:  Dec 20, 2020  2:27 AM
  Number of letters in database: 138,507,539,578
  Number of sequences in database:  1,371,361,778


Matrix: blastn matrix 2 -3
Gap Penalties: Existence: 5, Extension: 2
##blastn_Peromyscus_maniculatus_bairdii_DNA_SRR1012304_05_06_07.fa_COA1.tree_shrew_COA1.fa.out
##raw-read=SRR1012304_05_06_07.fa
##query=tree_shrew_COA1.fa

BLASTN 2.6.0+


Reference: Stephen F. Altschul, Thomas L. Madden, Alejandro A.
Schaffer, Jinghui Zhang, Zheng Zhang, Webb Miller, and David J.
Lipman (1997), "Gapped BLAST and PSI-BLAST: a new generation of
protein database search programs", Nucleic Acids Res. 25:3389-3402.


Database: SRR1012304_05_06_07.fa
           1,371,361,778 sequences; 138,507,539,578 total letters


Query= EXON1

Length=15


***** No hits found *****


Lambda      K        H
   0.634    0.408    0.912 

Gapped
Lambda      K        H
   0.625    0.410    0.780 

Effective search space used: 366153594726


Query= EXON2

Length=100


***** No hits found *****


Lambda      K        H
   0.634    0.408    0.912 

Gapped
Lambda      K        H
   0.625    0.410    0.780 

Effective search space used: 6064161782316


Query= EXON3

Length=149


***** No hits found *****


Lambda      K        H
   0.634    0.408    0.912 

Gapped
Lambda      K        H
   0.625    0.410    0.780 

Effective search space used: 10318126017672


Query= EXON4

Length=77


***** No hits found *****


Lambda      K        H
   0.634    0.408    0.912 

Gapped
Lambda      K        H
   0.625    0.410    0.780 

Effective search space used: 4103114439776


Query= EXON5

Length=100


***** No hits found *****


Lambda      K        H
   0.634    0.408    0.912 

Gapped
Lambda      K        H
   0.625    0.410    0.780 

Effective search space used: 6064161782316


  Database: SRR1012304_05_06_07.fa
    Posted date:  Dec 20, 2020  2:27 AM
  Number of letters in database: 138,507,539,578
  Number of sequences in database:  1,371,361,778


Matrix: blastn matrix 2 -3
Gap Penalties: Existence: 5, Extension: 2
##blastn_Peromyscus_maniculatus_bairdii_DNA_SRR1012304_05_06_07.fa.STK17A.Arctic_ground_squirrel_STK17A.fa.out
##raw-read=SRR1012304_05_06_07.fa
##query=Arctic_ground_squirrel_STK17A.fa

BLASTN 2.6.0+


Reference: Stephen F. Altschul, Thomas L. Madden, Alejandro A.
Schaffer, Jinghui Zhang, Zheng Zhang, Webb Miller, and David J.
Lipman (1997), "Gapped BLAST and PSI-BLAST: a new generation of
protein database search programs", Nucleic Acids Res. 25:3389-3402.


Database: SRR1012304_05_06_07.fa
           1,371,361,778 sequences; 138,507,539,578 total letters


Query= EXON1

Length=203


***** No hits found *****


Lambda      K        H
   0.634    0.408    0.912 

Gapped
Lambda      K        H
   0.625    0.410    0.780 

Effective search space used: 15205659394464


Query= EXON2

Length=213


***** No hits found *****


Lambda      K        H
   0.634    0.408    0.912 

Gapped
Lambda      K        H
   0.625    0.410    0.780 

Effective search space used: 16110758167944


Query= EXON3

Length=145


***** No hits found *****


Lambda      K        H
   0.634    0.408    0.912 

Gapped
Lambda      K        H
   0.625    0.410    0.780 

Effective search space used: 9956086508280


Query= EXON4

Length=127


***** No hits found *****


Lambda      K        H
   0.634    0.408    0.912 

Gapped
Lambda      K        H
   0.625    0.410    0.780 

Effective search space used: 8544955238718


Query= EXON5

Length=49
                                                                      Score     E
Sequences producing significant alignments:                          (Bits)  Value

  SRR1012305.88059814 HWI-ST115:451:D1HVBACXX:1:1314:14444:30184/2    57.2    1e-05
  SRR1012305.186629458 HWI-ST115:451:D1HVBACXX:1:2316:14205:32659/1   57.2    1e-05
  SRR1012304.123641109 HWI-ST115:451:D1HVBACXX:2:2114:15638:13046/2   57.2    1e-05
  SRR1012304.72188263 HWI-ST115:451:D1HVBACXX:2:1304:2802:58825/2     57.2    1e-05
  SRR1012304.39009061 HWI-ST115:451:D1HVBACXX:2:1204:19653:76812/2    57.2    1e-05
  SRR1012304.182053662 HWI-ST115:451:D1HVBACXX:2:2310:14371:84317/1   57.2    1e-05
  SRR1012304.175768404 HWI-ST115:451:D1HVBACXX:2:2307:7686:78922/1    57.2    1e-05
  SRR1012304.158820951 HWI-ST115:451:D1HVBACXX:2:2214:20506:92057/1   57.2    1e-05
  SRR1012304.145547172 HWI-ST115:451:D1HVBACXX:2:2209:13879:10259/1   57.2    1e-05
  SRR1012307.107655890 HWI-ST898:182:D0RN1ACXX:5:2206:15418:157857/2  57.2    1e-05
  SRR1012307.103077932 HWI-ST898:182:D0RN1ACXX:5:2205:12857:45833/2   57.2    1e-05
  SRR1012304.133546337 HWI-ST115:451:D1HVBACXX:2:2202:3821:91020/1    57.2    1e-05
  SRR1012304.132539268 HWI-ST115:451:D1HVBACXX:2:2202:11585:36367/1   57.2    1e-05
  SRR1012307.86429150 HWI-ST898:182:D0RN1ACXX:5:2107:13892:66251/2    57.2    1e-05
  SRR1012307.84968221 HWI-ST898:182:D0RN1ACXX:5:2106:8269:175240/2    57.2    1e-05
  SRR1012307.78925619 HWI-ST898:182:D0RN1ACXX:5:2104:17239:175353/2   57.2    1e-05
  SRR1012307.40162409 HWI-ST898:182:D0RN1ACXX:5:1207:20856:96143/2    57.2    1e-05
  SRR1012307.138777888 HWI-ST898:182:D0RN1ACXX:5:2308:9292:171536/1   57.2    1e-05
  SRR1012307.103779870 HWI-ST898:182:D0RN1ACXX:5:2205:12575:94701/1   57.2    1e-05
  SRR1012307.75194169 HWI-ST898:182:D0RN1ACXX:5:2103:3050:108392/1    57.2    1e-05
  SRR1012307.73847045 HWI-ST898:182:D0RN1ACXX:5:2103:10309:9015/1     57.2    1e-05
  SRR1012307.41769089 HWI-ST898:182:D0RN1ACXX:5:1207:5698:196920/1    57.2    1e-05
  SRR1012307.38040189 HWI-ST898:182:D0RN1ACXX:5:1206:12987:154606/1   57.2    1e-05
  SRR1012307.33298693 HWI-ST898:182:D0RN1ACXX:5:1205:7425:25537/1     57.2    1e-05
  SRR1012307.7965959 HWI-ST898:182:D0RN1ACXX:5:1104:20900:33111/1     57.2    1e-05
  SRR1012306.140370205 DHFC08P1:392:D1GM9ACXX:7:2304:15593:61089/2    57.2    1e-05
  SRR1012306.132784248 DHFC08P1:392:D1GM9ACXX:7:2215:7506:73938/1     57.2    1e-05
  SRR1012304.37909670 HWI-ST115:451:D1HVBACXX:2:1204:21057:16683/1    57.2    1e-05
  SRR1012304.36174892 HWI-ST115:451:D1HVBACXX:2:1203:17615:11772/1    57.2    1e-05
  SRR1012304.34411764 HWI-ST115:451:D1HVBACXX:2:1202:4743:15337/1     57.2    1e-05
  SRR1012304.151031785 HWI-ST115:451:D1HVBACXX:2:2211:4442:57564/1    55.4    3e-05
  SRR1012304.36174892 HWI-ST115:451:D1HVBACXX:2:1203:17615:11772/2    53.6    1e-04
  SRR1012307.7114618 HWI-ST898:182:D0RN1ACXX:5:1103:3792:170487/1     51.8    4e-04
  SRR1012305.25837336 HWI-ST115:451:D1HVBACXX:1:1114:20773:33496/1    50.0    0.001
  SRR1012307.130950846 HWI-ST898:182:D0RN1ACXX:5:2306:3692:124247/2   50.0    0.001
  SRR1012306.88451622 DHFC08P1:392:D1GM9ACXX:7:2105:18283:86280/2     50.0    0.001
  SRR1012306.71300046 DHFC08P1:392:D1GM9ACXX:7:1311:17091:70344/2     50.0    0.001
  SRR1012304.44713312 HWI-ST115:451:D1HVBACXX:2:1207:15155:59020/1    50.0    0.001
  SRR1012304.129192574 HWI-ST115:451:D1HVBACXX:2:2116:10663:58038/1   48.2    0.005


Query_5     1    CTCCTGAAATCCTTAGTTATGATCCTATCAGCATGGCAACAGATATGTG  49
1263226715  84   ....A........C.AC.............C..CA..............  36
1173598822  97   ....A........C.AC.............C..CA..............  49
914868944   84   ....A........C.AC.............C..CA..............  36
863416098   76   ....A........C.AC.............C..CA..............  28
830236896   13   ....A........C.AC.............C..CA..............  61
777539968   70   ....A........C.AC.............C..CA..............  22
771254710   4    ....A........C.AC.............C..CA..............  52
754307257   80   ....A........C.AC.............C..CA..............  32
741033478   51   ....A........C.AC.............C..CA..............  99
703661718   88   ....A........C.AC.............C..CA..............  40
699083760   79   ....A........C.AC.............C..CA..............  31
678841839   56   ....A........C.AC.............C..CA..............  8
677834770   64   ....A........C.AC.............C..CA..............  16
674713333   27   ....A........C.AC.............C..CA..............  75
673252404   16   ....A........C.AC.............C..CA..............  64
667209802   101  ....A........C.AC.............C..CA..............  53
628446592   30   ....A........C.AC.............C..CA..............  78
579998920   79   ....A........C.AC.............C..CA..............  31
545000902   100  ....A........C.AC.............C..CA..............  52
516415201   7    ....A........C.AC.............C..CA..............  55
515068077   80   ....A........C.AC.............C..CA..............  32
475268183   48   ....A........C.AC.............C..CA..............  96
471539283   48   ....A........C.AC.............C..CA..............  96
466797787   23   ....A........C.AC.............C..CA..............  71
441465053   10   ....A........C.AC.............C..CA..............  58
403748012   56   ....A........C.AC.............C..CA..............  8
218266298   84   ....A........C.AC.............C..CA..............  36
37909669    101  ....A........C.AC.............C..CA..............  53
36174891    56   ....A........C.AC.............C..CA..............  8
34411763    29   ....A........C.AC.............C..CA..............  77
746518091   1        .........C.AC.............C..CA..............  45
827402727   55   ....A........C.AC.............C..CA............    101
440613712   47   ....A........C.AC.............C..CA...........     2
1012806700  101         ......C.AC.............C..CA..............  60
726956674   57   ....A........C.AC.............C..CA..........      101
351829429   101         ......C.AC.............C..CA..............  60
326955819   45   ....A........C.AC.............C..CA..........      1
44713311    101         ......C.AC.............C..CA..............  60
596983762   29   ....A........C.AC.............C..CA..C...A.......  77


Lambda      K        H
   0.634    0.408    0.912 

Gapped
Lambda      K        H
   0.625    0.410    0.780 

Effective search space used: 1608607365594


Query= EXON6

Length=180


***** No hits found *****


Lambda      K        H
   0.634    0.408    0.912 

Gapped
Lambda      K        H
   0.625    0.410    0.780 

Effective search space used: 13123932215460


Query= EXON7

Length=325


***** No hits found *****


Lambda      K        H
   0.634    0.408    0.912 

Gapped
Lambda      K        H
   0.625    0.410    0.780 

Effective search space used: 25761030999730


  Database: SRR1012304_05_06_07.fa
    Posted date:  Dec 20, 2020  2:27 AM
  Number of letters in database: 138,507,539,578
  Number of sequences in database:  1,371,361,778


Matrix: blastn matrix 2 -3
Gap Penalties: Existence: 5, Extension: 2
##blastn_Peromyscus_maniculatus_bairdii_DNA_SRR1012304_05_06_07.fa.STK17A.Kangaroo_rat_STK17A.fa.out
##raw-read=SRR1012304_05_06_07.fa
##query=Kangaroo_rat_STK17A.fa

BLASTN 2.6.0+


Reference: Stephen F. Altschul, Thomas L. Madden, Alejandro A.
Schaffer, Jinghui Zhang, Zheng Zhang, Webb Miller, and David J.
Lipman (1997), "Gapped BLAST and PSI-BLAST: a new generation of
protein database search programs", Nucleic Acids Res. 25:3389-3402.


Database: SRR1012304_05_06_07.fa
           1,371,361,778 sequences; 138,507,539,578 total letters


Query= EXON1

Length=70


***** No hits found *****


Lambda      K        H
   0.634    0.408    0.912 

Gapped
Lambda      K        H
   0.625    0.410    0.780 

Effective search space used: 3450346233448


Query= EXON2

Length=232
                                                                      Score     E
Sequences producing significant alignments:                          (Bits)  Value

  SRR1012305.97381726 HWI-ST115:451:D1HVBACXX:1:2102:11138:92168/1    55.4    4e-04
  SRR1012307.39166448 HWI-ST898:182:D0RN1ACXX:5:1207:4006:31520/2     55.4    4e-04
  SRR1012307.14803586 HWI-ST898:182:D0RN1ACXX:5:1106:14095:100217/2   55.4    4e-04
  SRR1012306.112994132 DHFC08P1:392:D1GM9ACXX:7:2204:9819:73070/2     55.4    4e-04
  SRR1012307.55351158 HWI-ST898:182:D0RN1ACXX:5:1304:17880:166016/2   51.8    0.005


Query_2     15   TCTAGGGGAAAATTTGCAGTGGTGAGAAAATGTGTGAAGAAAGATTCTGGAAAAGAATTC  74
1084351090  100  .....A...........T.....T...C.....A.ATCA...TCGA....CC....G.AT  41
627450631   1     ....A...........T.....T...C.....A.ATCA...TCGA....CC....G.AT  59
603087769   1     ....A...........T.....T...C.....A.ATCA...TCGA....CC....G.AT  59
376371939   100  .....A...........T.....T...C.....A.ATCA...TCGA....CC....G.AT  41
643635341   1       ..A...........T.....T...C.....A.ATCA...TCGA....CC....G.AT  57

Query_2     75   GCAGCAAAGTTCATGAGAAAAAGAAGAAAAGGCCAAGATTGTCG  118
1084351090  40   ..T........TC...A...G..GC...GG.....G....      1
627450631   60   ..T........TC...A...G..GC...GG.....G.....     100
603087769   60   ..T........TC...A...G..GC...GG.....G.....     100
376371939   40   ..T........TC...A...G..GC...GG.....G....      1
643635341   58   ..T........TC...A...G..GC...GG.....G.....C..  101


Lambda      K        H
   0.634    0.408    0.912 

Gapped
Lambda      K        H
   0.625    0.410    0.780 

Effective search space used: 17830445837556


Query= EXON3

Length=145


***** No hits found *****


Lambda      K        H
   0.634    0.408    0.912 

Gapped
Lambda      K        H
   0.625    0.410    0.780 

Effective search space used: 9956086508280


Query= EXON4

Length=127


***** No hits found *****


Lambda      K        H
   0.634    0.408    0.912 

Gapped
Lambda      K        H
   0.625    0.410    0.780 

Effective search space used: 8544955238718


Query= EXON5

Length=49
                                                                      Score     E
Sequences producing significant alignments:                          (Bits)  Value

  SRR1012305.88059814 HWI-ST115:451:D1HVBACXX:1:1314:14444:30184/2    48.2    0.005
  SRR1012305.186629458 HWI-ST115:451:D1HVBACXX:1:2316:14205:32659/1   48.2    0.005
  SRR1012304.123641109 HWI-ST115:451:D1HVBACXX:2:2114:15638:13046/2   48.2    0.005
  SRR1012304.72188263 HWI-ST115:451:D1HVBACXX:2:1304:2802:58825/2     48.2    0.005
  SRR1012304.39009061 HWI-ST115:451:D1HVBACXX:2:1204:19653:76812/2    48.2    0.005
  SRR1012304.182053662 HWI-ST115:451:D1HVBACXX:2:2310:14371:84317/1   48.2    0.005
  SRR1012304.175768404 HWI-ST115:451:D1HVBACXX:2:2307:7686:78922/1    48.2    0.005
  SRR1012304.158820951 HWI-ST115:451:D1HVBACXX:2:2214:20506:92057/1   48.2    0.005
  SRR1012304.145547172 HWI-ST115:451:D1HVBACXX:2:2209:13879:10259/1   48.2    0.005
  SRR1012307.107655890 HWI-ST898:182:D0RN1ACXX:5:2206:15418:157857/2  48.2    0.005
  SRR1012307.103077932 HWI-ST898:182:D0RN1ACXX:5:2205:12857:45833/2   48.2    0.005
  SRR1012304.133546337 HWI-ST115:451:D1HVBACXX:2:2202:3821:91020/1    48.2    0.005
  SRR1012304.132539268 HWI-ST115:451:D1HVBACXX:2:2202:11585:36367/1   48.2    0.005
  SRR1012307.86429150 HWI-ST898:182:D0RN1ACXX:5:2107:13892:66251/2    48.2    0.005
  SRR1012307.84968221 HWI-ST898:182:D0RN1ACXX:5:2106:8269:175240/2    48.2    0.005
  SRR1012307.78925619 HWI-ST898:182:D0RN1ACXX:5:2104:17239:175353/2   48.2    0.005
  SRR1012307.40162409 HWI-ST898:182:D0RN1ACXX:5:1207:20856:96143/2    48.2    0.005
  SRR1012307.138777888 HWI-ST898:182:D0RN1ACXX:5:2308:9292:171536/1   48.2    0.005
  SRR1012307.103779870 HWI-ST898:182:D0RN1ACXX:5:2205:12575:94701/1   48.2    0.005
  SRR1012307.75194169 HWI-ST898:182:D0RN1ACXX:5:2103:3050:108392/1    48.2    0.005
  SRR1012307.73847045 HWI-ST898:182:D0RN1ACXX:5:2103:10309:9015/1     48.2    0.005
  SRR1012307.41769089 HWI-ST898:182:D0RN1ACXX:5:1207:5698:196920/1    48.2    0.005
  SRR1012307.38040189 HWI-ST898:182:D0RN1ACXX:5:1206:12987:154606/1   48.2    0.005
  SRR1012307.33298693 HWI-ST898:182:D0RN1ACXX:5:1205:7425:25537/1     48.2    0.005
  SRR1012307.7965959 HWI-ST898:182:D0RN1ACXX:5:1104:20900:33111/1     48.2    0.005
  SRR1012306.140370205 DHFC08P1:392:D1GM9ACXX:7:2304:15593:61089/2    48.2    0.005
  SRR1012306.132784248 DHFC08P1:392:D1GM9ACXX:7:2215:7506:73938/1     48.2    0.005
  SRR1012304.37909670 HWI-ST115:451:D1HVBACXX:2:1204:21057:16683/1    48.2    0.005
  SRR1012304.36174892 HWI-ST115:451:D1HVBACXX:2:1203:17615:11772/1    48.2    0.005
  SRR1012304.34411764 HWI-ST115:451:D1HVBACXX:2:1202:4743:15337/1     48.2    0.005


Query_5     1    CTCCTGAAATTCTTAGTTATGATCCTATCAGCCTAGCAACGGATATGTG  49
1263226715  84   ....A.....C..C.AC.............C.AC......A........  36
1173598822  97   ....A.....C..C.AC.............C.AC......A........  49
914868944   84   ....A.....C..C.AC.............C.AC......A........  36
863416098   76   ....A.....C..C.AC.............C.AC......A........  28
830236896   13   ....A.....C..C.AC.............C.AC......A........  61
777539968   70   ....A.....C..C.AC.............C.AC......A........  22
771254710   4    ....A.....C..C.AC.............C.AC......A........  52
754307257   80   ....A.....C..C.AC.............C.AC......A........  32
741033478   51   ....A.....C..C.AC.............C.AC......A........  99
703661718   88   ....A.....C..C.AC.............C.AC......A........  40
699083760   79   ....A.....C..C.AC.............C.AC......A........  31
678841839   56   ....A.....C..C.AC.............C.AC......A........  8
677834770   64   ....A.....C..C.AC.............C.AC......A........  16
674713333   27   ....A.....C..C.AC.............C.AC......A........  75
673252404   16   ....A.....C..C.AC.............C.AC......A........  64
667209802   101  ....A.....C..C.AC.............C.AC......A........  53
628446592   30   ....A.....C..C.AC.............C.AC......A........  78
579998920   79   ....A.....C..C.AC.............C.AC......A........  31
545000902   100  ....A.....C..C.AC.............C.AC......A........  52
516415201   7    ....A.....C..C.AC.............C.AC......A........  55
515068077   80   ....A.....C..C.AC.............C.AC......A........  32
475268183   48   ....A.....C..C.AC.............C.AC......A........  96
471539283   48   ....A.....C..C.AC.............C.AC......A........  96
466797787   23   ....A.....C..C.AC.............C.AC......A........  71
441465053   10   ....A.....C..C.AC.............C.AC......A........  58
403748012   56   ....A.....C..C.AC.............C.AC......A........  8
218266298   84   ....A.....C..C.AC.............C.AC......A........  36
37909669    101  ....A.....C..C.AC.............C.AC......A........  53
36174891    56   ....A.....C..C.AC.............C.AC......A........  8
34411763    29   ....A.....C..C.AC.............C.AC......A........  77


Lambda      K        H
   0.634    0.408    0.912 

Gapped
Lambda      K        H
   0.625    0.410    0.780 

Effective search space used: 1608607365594


Query= EXON6

Length=180


***** No hits found *****


Lambda      K        H
   0.634    0.408    0.912 

Gapped
Lambda      K        H
   0.625    0.410    0.780 

Effective search space used: 13123932215460


Query= EXON7

Length=322


***** No hits found *****


Lambda      K        H
   0.634    0.408    0.912 

Gapped
Lambda      K        H
   0.625    0.410    0.780 

Effective search space used: 25493615453020


  Database: SRR1012304_05_06_07.fa
    Posted date:  Dec 20, 2020  2:27 AM
  Number of letters in database: 138,507,539,578
  Number of sequences in database:  1,371,361,778


Matrix: blastn matrix 2 -3
Gap Penalties: Existence: 5, Extension: 2
##blastn_Peromyscus_maniculatus_bairdii_DNA_SRR1012304_05_06_07.fa.STK17A.Lesser_Egyptian_jerboa.STK17A.fa.out
##raw-read=SRR1012304_05_06_07.fa
##query=Lesser_Egyptian_jerboa.STK17A.fa

BLASTN 2.6.0+


Reference: Stephen F. Altschul, Thomas L. Madden, Alejandro A.
Schaffer, Jinghui Zhang, Zheng Zhang, Webb Miller, and David J.
Lipman (1997), "Gapped BLAST and PSI-BLAST: a new generation of
protein database search programs", Nucleic Acids Res. 25:3389-3402.


Database: SRR1012304_05_06_07.fa
           1,371,361,778 sequences; 138,507,539,578 total letters


Query= EXON1

Length=233


***** No hits found *****


Lambda      K        H
   0.634    0.408    0.912 

Gapped
Lambda      K        H
   0.625    0.410    0.780 

Effective search space used: 17920955714904


Query= EXON2

Length=145


***** No hits found *****


Lambda      K        H
   0.634    0.408    0.912 

Gapped
Lambda      K        H
   0.625    0.410    0.780 

Effective search space used: 9956086508280


Query= EXON3

Length=127


***** No hits found *****


Lambda      K        H
   0.634    0.408    0.912 

Gapped
Lambda      K        H
   0.625    0.410    0.780 

Effective search space used: 8544955238718


Query= EXON4

Length=49
                                                                      Score     E
Sequences producing significant alignments:                          (Bits)  Value

  SRR1012305.88059814 HWI-ST115:451:D1HVBACXX:1:1314:14444:30184/2    53.6    1e-04
  SRR1012305.186629458 HWI-ST115:451:D1HVBACXX:1:2316:14205:32659/1   53.6    1e-04
  SRR1012304.123641109 HWI-ST115:451:D1HVBACXX:2:2114:15638:13046/2   53.6    1e-04
  SRR1012304.72188263 HWI-ST115:451:D1HVBACXX:2:1304:2802:58825/2     53.6    1e-04
  SRR1012304.39009061 HWI-ST115:451:D1HVBACXX:2:1204:19653:76812/2    53.6    1e-04
  SRR1012304.182053662 HWI-ST115:451:D1HVBACXX:2:2310:14371:84317/1   53.6    1e-04
  SRR1012304.175768404 HWI-ST115:451:D1HVBACXX:2:2307:7686:78922/1    53.6    1e-04
  SRR1012304.158820951 HWI-ST115:451:D1HVBACXX:2:2214:20506:92057/1   53.6    1e-04
  SRR1012304.145547172 HWI-ST115:451:D1HVBACXX:2:2209:13879:10259/1   53.6    1e-04
  SRR1012307.107655890 HWI-ST898:182:D0RN1ACXX:5:2206:15418:157857/2  53.6    1e-04
  SRR1012307.103077932 HWI-ST898:182:D0RN1ACXX:5:2205:12857:45833/2   53.6    1e-04
  SRR1012304.133546337 HWI-ST115:451:D1HVBACXX:2:2202:3821:91020/1    53.6    1e-04
  SRR1012304.132539268 HWI-ST115:451:D1HVBACXX:2:2202:11585:36367/1   53.6    1e-04
  SRR1012307.86429150 HWI-ST898:182:D0RN1ACXX:5:2107:13892:66251/2    53.6    1e-04
  SRR1012307.84968221 HWI-ST898:182:D0RN1ACXX:5:2106:8269:175240/2    53.6    1e-04
  SRR1012307.78925619 HWI-ST898:182:D0RN1ACXX:5:2104:17239:175353/2   53.6    1e-04
  SRR1012307.40162409 HWI-ST898:182:D0RN1ACXX:5:1207:20856:96143/2    53.6    1e-04
  SRR1012307.138777888 HWI-ST898:182:D0RN1ACXX:5:2308:9292:171536/1   53.6    1e-04
  SRR1012307.103779870 HWI-ST898:182:D0RN1ACXX:5:2205:12575:94701/1   53.6    1e-04
  SRR1012307.75194169 HWI-ST898:182:D0RN1ACXX:5:2103:3050:108392/1    53.6    1e-04
  SRR1012307.73847045 HWI-ST898:182:D0RN1ACXX:5:2103:10309:9015/1     53.6    1e-04
  SRR1012307.41769089 HWI-ST898:182:D0RN1ACXX:5:1207:5698:196920/1    53.6    1e-04
  SRR1012307.38040189 HWI-ST898:182:D0RN1ACXX:5:1206:12987:154606/1   53.6    1e-04
  SRR1012307.33298693 HWI-ST898:182:D0RN1ACXX:5:1205:7425:25537/1     53.6    1e-04
  SRR1012307.7965959 HWI-ST898:182:D0RN1ACXX:5:1104:20900:33111/1     53.6    1e-04
  SRR1012306.140370205 DHFC08P1:392:D1GM9ACXX:7:2304:15593:61089/2    53.6    1e-04
  SRR1012306.132784248 DHFC08P1:392:D1GM9ACXX:7:2215:7506:73938/1     53.6    1e-04
  SRR1012304.37909670 HWI-ST115:451:D1HVBACXX:2:1204:21057:16683/1    53.6    1e-04
  SRR1012304.36174892 HWI-ST115:451:D1HVBACXX:2:1203:17615:11772/1    53.6    1e-04
  SRR1012304.34411764 HWI-ST115:451:D1HVBACXX:2:1202:4743:15337/1     53.6    1e-04
  SRR1012304.36174892 HWI-ST115:451:D1HVBACXX:2:1203:17615:11772/2    50.0    0.001
  SRR1012304.151031785 HWI-ST115:451:D1HVBACXX:2:2211:4442:57564/1    48.2    0.005
  SRR1012307.7114618 HWI-ST898:182:D0RN1ACXX:5:1103:3792:170487/1     48.2    0.005


Query_4     1    CTCCCGAAATTCTTAGTTATGATCCTATCAGCATGGCAACAGATATGTG  49
1263226715  84   ....A.....C..C.AC.............C..CA..............  36
1173598822  97   ....A.....C..C.AC.............C..CA..............  49
914868944   84   ....A.....C..C.AC.............C..CA..............  36
863416098   76   ....A.....C..C.AC.............C..CA..............  28
830236896   13   ....A.....C..C.AC.............C..CA..............  61
777539968   70   ....A.....C..C.AC.............C..CA..............  22
771254710   4    ....A.....C..C.AC.............C..CA..............  52
754307257   80   ....A.....C..C.AC.............C..CA..............  32
741033478   51   ....A.....C..C.AC.............C..CA..............  99
703661718   88   ....A.....C..C.AC.............C..CA..............  40
699083760   79   ....A.....C..C.AC.............C..CA..............  31
678841839   56   ....A.....C..C.AC.............C..CA..............  8
677834770   64   ....A.....C..C.AC.............C..CA..............  16
674713333   27   ....A.....C..C.AC.............C..CA..............  75
673252404   16   ....A.....C..C.AC.............C..CA..............  64
667209802   101  ....A.....C..C.AC.............C..CA..............  53
628446592   30   ....A.....C..C.AC.............C..CA..............  78
579998920   79   ....A.....C..C.AC.............C..CA..............  31
545000902   100  ....A.....C..C.AC.............C..CA..............  52
516415201   7    ....A.....C..C.AC.............C..CA..............  55
515068077   80   ....A.....C..C.AC.............C..CA..............  32
475268183   48   ....A.....C..C.AC.............C..CA..............  96
471539283   48   ....A.....C..C.AC.............C..CA..............  96
466797787   23   ....A.....C..C.AC.............C..CA..............  71
441465053   10   ....A.....C..C.AC.............C..CA..............  58
403748012   56   ....A.....C..C.AC.............C..CA..............  8
218266298   84   ....A.....C..C.AC.............C..CA..............  36
37909669    101  ....A.....C..C.AC.............C..CA..............  53
36174891    56   ....A.....C..C.AC.............C..CA..............  8
34411763    29   ....A.....C..C.AC.............C..CA..............  77
827402727   55   ....A.....C..C.AC.............C..CA............    101
746518091   2         .....C..C.AC.............C..CA..............  45
440613712   47   ....A.....C..C.AC.............C..CA...........     2


Lambda      K        H
   0.634    0.408    0.912 

Gapped
Lambda      K        H
   0.625    0.410    0.780 

Effective search space used: 1608607365594


Query= EXON5

Length=180
                                                                      Score     E
Sequences producing significant alignments:                          (Bits)  Value

  SRR1012307.127893709 HWI-ST898:182:D0RN1ACXX:5:2305:15434:131153/1  53.6    0.001


Query_5    1   GAGCATAGGCGTGCTAGCCTATGTCATGCTGACAGGAGTGTCGCCCTTCCTGGGTGACAA  60
569114741  7   ......C..G..T..GA.A.............GT..G..C..C......T.A.....G.G  66

Query_5    61  CAAACAAGAAACCT  74
569114741  67  ....G.G..G....  80


Lambda      K        H
   0.634    0.408    0.912 

Gapped
Lambda      K        H
   0.625    0.410    0.780 

Effective search space used: 13123932215460


Query= EXON6

Length=325


***** No hits found *****


Lambda      K        H
   0.634    0.408    0.912 

Gapped
Lambda      K        H
   0.625    0.410    0.780 

Effective search space used: 25761030999730


  Database: SRR1012304_05_06_07.fa
    Posted date:  Dec 20, 2020  2:27 AM
  Number of letters in database: 138,507,539,578
  Number of sequences in database:  1,371,361,778


Matrix: blastn matrix 2 -3
Gap Penalties: Existence: 5, Extension: 2
##blastn_Peromyscus_maniculatus_bairdii_DNA_SRR1012304_05_06_07.fa.STK17A.Rabbit_STK17A.fa.out
##raw-read=SRR1012304_05_06_07.fa
##query=Rabbit_STK17A.fa

BLASTN 2.6.0+


Reference: Stephen F. Altschul, Thomas L. Madden, Alejandro A.
Schaffer, Jinghui Zhang, Zheng Zhang, Webb Miller, and David J.
Lipman (1997), "Gapped BLAST and PSI-BLAST: a new generation of
protein database search programs", Nucleic Acids Res. 25:3389-3402.


Database: SRR1012304_05_06_07.fa
           1,371,361,778 sequences; 138,507,539,578 total letters


Query= EXON1

Length=48


***** No hits found *****


Lambda      K        H
   0.634    0.408    0.912 

Gapped
Lambda      K        H
   0.625    0.410    0.780 

Effective search space used: 1513983402912


Query= EXON2

Length=122


***** No hits found *****


Lambda      K        H
   0.634    0.408    0.912 

Gapped
Lambda      K        H
   0.625    0.410    0.780 

Effective search space used: 8085549043088


Query= EXON3

Length=213


***** No hits found *****


Lambda      K        H
   0.634    0.408    0.912 

Gapped
Lambda      K        H
   0.625    0.410    0.780 

Effective search space used: 16110758167944


Query= EXON4

Length=145


***** No hits found *****


Lambda      K        H
   0.634    0.408    0.912 

Gapped
Lambda      K        H
   0.625    0.410    0.780 

Effective search space used: 9956086508280


Query= EXON5

Length=127
                                                                      Score     E
Sequences producing significant alignments:                          (Bits)  Value

  SRR1012305.183753372 HWI-ST115:451:D1HVBACXX:1:2315:18169:6942/2    51.8    0.002
  SRR1012305.140174209 HWI-ST115:451:D1HVBACXX:1:2209:4469:39646/2    51.8    0.002
  SRR1012305.3470279 HWI-ST115:451:D1HVBACXX:1:1103:12179:3811/2      51.8    0.002
  SRR1012305.181291437 HWI-ST115:451:D1HVBACXX:1:2313:6941:95204/1    51.8    0.002
  SRR1012305.171166543 HWI-ST115:451:D1HVBACXX:1:2309:15756:14985/1   51.8    0.002
  SRR1012305.58711934 HWI-ST115:451:D1HVBACXX:1:1215:19334:20118/1    51.8    0.002
  SRR1012304.180084126 HWI-ST115:451:D1HVBACXX:2:2309:9673:90548/1    51.8    0.002
  SRR1012304.135972966 HWI-ST115:451:D1HVBACXX:2:2204:4275:38345/1    51.8    0.002
  SRR1012307.15226854 HWI-ST898:182:D0RN1ACXX:5:1106:11160:127576/2   51.8    0.002
  SRR1012307.14909282 HWI-ST898:182:D0RN1ACXX:5:1106:2438:107106/2    51.8    0.002
  SRR1012307.104813844 HWI-ST898:182:D0RN1ACXX:5:2205:16331:165648/1  51.8    0.002
  SRR1012307.39939883 HWI-ST898:182:D0RN1ACXX:5:1207:12835:81758/1    51.8    0.002
  SRR1012304.111028773 HWI-ST115:451:D1HVBACXX:2:2108:6947:11334/1    51.8    0.002
  SRR1012304.109156290 HWI-ST115:451:D1HVBACXX:2:2107:16700:16956/1   51.8    0.002
  SRR1012306.104571379 DHFC08P1:392:D1GM9ACXX:7:2115:19410:30113/2    51.8    0.002
  SRR1012306.139638932 DHFC08P1:392:D1GM9ACXX:7:2304:10486:13074/1    51.8    0.002
  SRR1012306.65484373 DHFC08P1:392:D1GM9ACXX:7:1308:13644:38799/1     51.8    0.002
  SRR1012306.55790139 DHFC08P1:392:D1GM9ACXX:7:1302:13674:9277/1      51.8    0.002
  SRR1012306.38862420 DHFC08P1:392:D1GM9ACXX:7:1208:17863:78416/1     51.8    0.002
  SRR1012306.106462446 DHFC08P1:392:D1GM9ACXX:7:2116:13507:34033/1    50.0    0.008


Query_5     1   CCACAGAATATTCTGTTGACAAGCGAATCTCCACTTGGTGACATCAAGATAGTTGATTTT  60
1358920273  15  ...........A..A....GC..TAT..AC........G.....A..A..T..A......  74
1315341110  2   ...........A..A....GC..TAT..AC........G.....A..A..T..A......  61
1178637180  15  ...........A..A....GC..TAT..AC........G.....A..A..T..A......  74
1168260801  32  ...........A..A....GC..TAT..AC........G.....A..A..T..A......  91
1158135907  8   ...........A..A....GC..TAT..AC........G.....A..A..T..A......  67
1045681298  67  ...........A..A....GC..TAT..AC........G.....A..A..T..A......  8
775570432   66  ...........A..A....GC..TAT..AC........G.....A..A..T..A......  7
681268468   70  ...........A..A....GC..TAT..AC........G.....A..A..T..A......  11
603511037   77  ...........A..A....GC..TAT..AC........G.....A..A..T..A......  18
603193465   89  ...........A..A....GC..TAT..AC........G.....A..A..T..A......  30
546034876   22  ...........A..A....GC..TAT..AC........G.....A..A..T..A......  81
473438977   86  ...........A..A....GC..TAT..AC........G.....A..A..T..A......  27
423915154   31  ...........A..A....GC..TAT..AC........G.....A..A..T..A......  90
422042671   8   ...........A..A....GC..TAT..AC........G.....A..A..T..A......  67
367949186   70  ...........A..A....GC..TAT..AC........G.....A..A..T..A......  11
225120982   66  ...........A..A....GC..TAT..AC........G.....A..A..T..A......  7
143183448   35  ...........A..A....GC..TAT..AC........G.....A..A..T..A......  94
133489214   71  ...........A..A....GC..TAT..AC........G.....A..A..T..A......  12
116561495   8   ...........A..A....GC..TAT..AC........G.....A..A..T..A......  67
191944496   7                                           ....T......A....A...  26

Query_5     61  GGACTTTCAAGAATAGT  77
1358920273  75  ...                77
1315341110  62  ...                64
1178637180  75  ...                77
1168260801  92  ...                94
1158135907  68  ...                70
1045681298  7   ...                5
775570432   6   ...                4
681268468   10  ...                8
603511037   17  ...                15
603193465   29  ...                27
546034876   82  ...                84
473438977   26  ...                24
423915154   91  ...                93
422042671   68  ...                70
367949186   10  ...                8
225120982   6   ...                4
143183448   95  ...                97
133489214   11  ...                9
116561495   68  ...                70
191944496   27  ..........T......  43


Lambda      K        H
   0.634    0.408    0.912 

Gapped
Lambda      K        H
   0.625    0.410    0.780 

Effective search space used: 8544955238718


Query= EXON6

Length=49
                                                                      Score     E
Sequences producing significant alignments:                          (Bits)  Value

  SRR1012305.88059814 HWI-ST115:451:D1HVBACXX:1:1314:14444:30184/2    53.6    1e-04
  SRR1012305.186629458 HWI-ST115:451:D1HVBACXX:1:2316:14205:32659/1   53.6    1e-04
  SRR1012304.123641109 HWI-ST115:451:D1HVBACXX:2:2114:15638:13046/2   53.6    1e-04
  SRR1012304.72188263 HWI-ST115:451:D1HVBACXX:2:1304:2802:58825/2     53.6    1e-04
  SRR1012304.39009061 HWI-ST115:451:D1HVBACXX:2:1204:19653:76812/2    53.6    1e-04
  SRR1012304.182053662 HWI-ST115:451:D1HVBACXX:2:2310:14371:84317/1   53.6    1e-04
  SRR1012304.175768404 HWI-ST115:451:D1HVBACXX:2:2307:7686:78922/1    53.6    1e-04
  SRR1012304.158820951 HWI-ST115:451:D1HVBACXX:2:2214:20506:92057/1   53.6    1e-04
  SRR1012304.145547172 HWI-ST115:451:D1HVBACXX:2:2209:13879:10259/1   53.6    1e-04
  SRR1012307.107655890 HWI-ST898:182:D0RN1ACXX:5:2206:15418:157857/2  53.6    1e-04
  SRR1012307.103077932 HWI-ST898:182:D0RN1ACXX:5:2205:12857:45833/2   53.6    1e-04
  SRR1012304.133546337 HWI-ST115:451:D1HVBACXX:2:2202:3821:91020/1    53.6    1e-04
  SRR1012304.132539268 HWI-ST115:451:D1HVBACXX:2:2202:11585:36367/1   53.6    1e-04
  SRR1012307.86429150 HWI-ST898:182:D0RN1ACXX:5:2107:13892:66251/2    53.6    1e-04
  SRR1012307.84968221 HWI-ST898:182:D0RN1ACXX:5:2106:8269:175240/2    53.6    1e-04
  SRR1012307.78925619 HWI-ST898:182:D0RN1ACXX:5:2104:17239:175353/2   53.6    1e-04
  SRR1012307.40162409 HWI-ST898:182:D0RN1ACXX:5:1207:20856:96143/2    53.6    1e-04
  SRR1012307.138777888 HWI-ST898:182:D0RN1ACXX:5:2308:9292:171536/1   53.6    1e-04
  SRR1012307.103779870 HWI-ST898:182:D0RN1ACXX:5:2205:12575:94701/1   53.6    1e-04
  SRR1012307.75194169 HWI-ST898:182:D0RN1ACXX:5:2103:3050:108392/1    53.6    1e-04
  SRR1012307.73847045 HWI-ST898:182:D0RN1ACXX:5:2103:10309:9015/1     53.6    1e-04
  SRR1012307.41769089 HWI-ST898:182:D0RN1ACXX:5:1207:5698:196920/1    53.6    1e-04
  SRR1012307.38040189 HWI-ST898:182:D0RN1ACXX:5:1206:12987:154606/1   53.6    1e-04
  SRR1012307.33298693 HWI-ST898:182:D0RN1ACXX:5:1205:7425:25537/1     53.6    1e-04
  SRR1012307.7965959 HWI-ST898:182:D0RN1ACXX:5:1104:20900:33111/1     53.6    1e-04
  SRR1012306.140370205 DHFC08P1:392:D1GM9ACXX:7:2304:15593:61089/2    53.6    1e-04
  SRR1012306.132784248 DHFC08P1:392:D1GM9ACXX:7:2215:7506:73938/1     53.6    1e-04
  SRR1012304.37909670 HWI-ST115:451:D1HVBACXX:2:1204:21057:16683/1    53.6    1e-04
  SRR1012304.36174892 HWI-ST115:451:D1HVBACXX:2:1203:17615:11772/1    53.6    1e-04
  SRR1012304.34411764 HWI-ST115:451:D1HVBACXX:2:1202:4743:15337/1     53.6    1e-04
  SRR1012304.36174892 HWI-ST115:451:D1HVBACXX:2:1203:17615:11772/2    50.0    0.001
  SRR1012304.151031785 HWI-ST115:451:D1HVBACXX:2:2211:4442:57564/1    50.0    0.001
  SRR1012307.7114618 HWI-ST898:182:D0RN1ACXX:5:1103:3792:170487/1     48.2    0.005


Query_6     1    CTCCTGAAATTCTTAGTTATGATCCTATCAGCATGGCAACAGATATGTG  49
1263226715  84   ....A.....C..C.AC.............C..CA..............  36
1173598822  97   ....A.....C..C.AC.............C..CA..............  49
914868944   84   ....A.....C..C.AC.............C..CA..............  36
863416098   76   ....A.....C..C.AC.............C..CA..............  28
830236896   13   ....A.....C..C.AC.............C..CA..............  61
777539968   70   ....A.....C..C.AC.............C..CA..............  22
771254710   4    ....A.....C..C.AC.............C..CA..............  52
754307257   80   ....A.....C..C.AC.............C..CA..............  32
741033478   51   ....A.....C..C.AC.............C..CA..............  99
703661718   88   ....A.....C..C.AC.............C..CA..............  40
699083760   79   ....A.....C..C.AC.............C..CA..............  31
678841839   56   ....A.....C..C.AC.............C..CA..............  8
677834770   64   ....A.....C..C.AC.............C..CA..............  16
674713333   27   ....A.....C..C.AC.............C..CA..............  75
673252404   16   ....A.....C..C.AC.............C..CA..............  64
667209802   101  ....A.....C..C.AC.............C..CA..............  53
628446592   30   ....A.....C..C.AC.............C..CA..............  78
579998920   79   ....A.....C..C.AC.............C..CA..............  31
545000902   100  ....A.....C..C.AC.............C..CA..............  52
516415201   7    ....A.....C..C.AC.............C..CA..............  55
515068077   80   ....A.....C..C.AC.............C..CA..............  32
475268183   48   ....A.....C..C.AC.............C..CA..............  96
471539283   48   ....A.....C..C.AC.............C..CA..............  96
466797787   23   ....A.....C..C.AC.............C..CA..............  71
441465053   10   ....A.....C..C.AC.............C..CA..............  58
403748012   56   ....A.....C..C.AC.............C..CA..............  8
218266298   84   ....A.....C..C.AC.............C..CA..............  36
37909669    101  ....A.....C..C.AC.............C..CA..............  53
36174891    56   ....A.....C..C.AC.............C..CA..............  8
34411763    29   ....A.....C..C.AC.............C..CA..............  77
827402727   55   ....A.....C..C.AC.............C..CA............    101
746518091   1        ......C..C.AC.............C..CA..............  45
440613712   47   ....A.....C..C.AC.............C..CA...........     2


Lambda      K        H
   0.634    0.408    0.912 

Gapped
Lambda      K        H
   0.625    0.410    0.780 

Effective search space used: 1608607365594


Query= EXON7

Length=180


***** No hits found *****


Lambda      K        H
   0.634    0.408    0.912 

Gapped
Lambda      K        H
   0.625    0.410    0.780 

Effective search space used: 13123932215460


Query= EXON8

Length=325


***** No hits found *****


Lambda      K        H
   0.634    0.408    0.912 

Gapped
Lambda      K        H
   0.625    0.410    0.780 

Effective search space used: 25761030999730


  Database: SRR1012304_05_06_07.fa
    Posted date:  Dec 20, 2020  2:27 AM
  Number of letters in database: 138,507,539,578
  Number of sequences in database:  1,371,361,778


Matrix: blastn matrix 2 -3
Gap Penalties: Existence: 5, Extension: 2
##blastn_Peromyscus_maniculatus_bairdii_DNA_Peromyscus_maniculatus_bairdii.HU_Pman_2.1.dna_sm.toplevel.fa_COA1.chichilla_lanigera_exon1.fa.out
##genome=Peromyscus_maniculatus_bairdii.HU_Pman_2.1.dna_sm.toplevel.fa
##query=COA1.chichilla_lanigera_exon1.fa

BLASTN 2.6.0+


Reference: Stephen F. Altschul, Thomas L. Madden, Alejandro A.
Schaffer, Jinghui Zhang, Zheng Zhang, Webb Miller, and David J.
Lipman (1997), "Gapped BLAST and PSI-BLAST: a new generation of
protein database search programs", Nucleic Acids Res. 25:3389-3402.


Database: Peromyscus_maniculatus_bairdii.HU_Pman_2.1.dna_sm.toplevel.fa
           8,523 sequences; 2,512,423,440 total letters


Query= exon1

Length=58


***** No hits found *****


Lambda      K        H
   0.634    0.408    0.912 

Gapped
Lambda      K        H
   0.625    0.410    0.780 

Effective search space used: 75365543880


  Database: Peromyscus_maniculatus_bairdii.HU_Pman_2.1.dna_sm.toplevel.fa
    Posted date:  Jan 10, 2021  12:35 AM
  Number of letters in database: 2,512,423,440
  Number of sequences in database:  8,523


Matrix: blastn matrix 2 -3
Gap Penalties: Existence: 5, Extension: 2
##blastn_Peromyscus_maniculatus_bairdii_DNA_Peromyscus_maniculatus_bairdii.HU_Pman_2.1.dna_sm.toplevel.fa_COA1.coa1_chichilla_lanigera_exon4.fa.out
##genome=Peromyscus_maniculatus_bairdii.HU_Pman_2.1.dna_sm.toplevel.fa
##query=coa1_chichilla_lanigera_exon4.fa

BLASTN 2.6.0+


Reference: Stephen F. Altschul, Thomas L. Madden, Alejandro A.
Schaffer, Jinghui Zhang, Zheng Zhang, Webb Miller, and David J.
Lipman (1997), "Gapped BLAST and PSI-BLAST: a new generation of
protein database search programs", Nucleic Acids Res. 25:3389-3402.


Database: Peromyscus_maniculatus_bairdii.HU_Pman_2.1.dna_sm.toplevel.fa
           8,523 sequences; 2,512,423,440 total letters


Query= EXON1

Length=85


***** No hits found *****


Lambda      K        H
   0.634    0.408    0.912 

Gapped
Lambda      K        H
   0.625    0.410    0.780 

Effective search space used: 140681871288


Query= EXON2

Length=149


***** No hits found *****


Lambda      K        H
   0.634    0.408    0.912 

Gapped
Lambda      K        H
   0.625    0.410    0.780 

Effective search space used: 298947962250


Query= EXON3

Length=77


***** No hits found *****


Lambda      K        H
   0.634    0.408    0.912 

Gapped
Lambda      K        H
   0.625    0.410    0.780 

Effective search space used: 120584461104


Query= EXON4

Length=82


***** No hits found *****


Lambda      K        H
   0.634    0.408    0.912 

Gapped
Lambda      K        H
   0.625    0.410    0.780 

Effective search space used: 133145342469


  Database: Peromyscus_maniculatus_bairdii.HU_Pman_2.1.dna_sm.toplevel.fa
    Posted date:  Jan 10, 2021  12:35 AM
  Number of letters in database: 2,512,423,440
  Number of sequences in database:  8,523


Matrix: blastn matrix 2 -3
Gap Penalties: Existence: 5, Extension: 2
##blastn_Peromyscus_maniculatus_bairdii_DNA_Peromyscus_maniculatus_bairdii.HU_Pman_2.1.dna_sm.toplevel.fa_COA1.coa1.chichilla_lanigera_exon5.fa.out
##genome=Peromyscus_maniculatus_bairdii.HU_Pman_2.1.dna_sm.toplevel.fa
##query=coa1.chichilla_lanigera_exon5.fa

BLASTN 2.6.0+


Reference: Stephen F. Altschul, Thomas L. Madden, Alejandro A.
Schaffer, Jinghui Zhang, Zheng Zhang, Webb Miller, and David J.
Lipman (1997), "Gapped BLAST and PSI-BLAST: a new generation of
protein database search programs", Nucleic Acids Res. 25:3389-3402.


Database: Peromyscus_maniculatus_bairdii.HU_Pman_2.1.dna_sm.toplevel.fa
           8,523 sequences; 2,512,423,440 total letters


Query= EXON1

Length=21


***** No hits found *****


Lambda      K        H
   0.634    0.408    0.912 

Gapped
Lambda      K        H
   0.625    0.410    0.780 

Effective search space used: 7536810078


Query= EXON2

Length=100


***** No hits found *****


Lambda      K        H
   0.634    0.408    0.912 

Gapped
Lambda      K        H
   0.625    0.410    0.780 

Effective search space used: 175851742500


Query= EXON3

Length=149


***** No hits found *****


Lambda      K        H
   0.634    0.408    0.912 

Gapped
Lambda      K        H
   0.625    0.410    0.780 

Effective search space used: 298947962250


Query= EXON4

Length=77


***** No hits found *****


Lambda      K        H
   0.634    0.408    0.912 

Gapped
Lambda      K        H
   0.625    0.410    0.780 

Effective search space used: 120584461104


Query= EXON5

Length=82


***** No hits found *****


Lambda      K        H
   0.634    0.408    0.912 

Gapped
Lambda      K        H
   0.625    0.410    0.780 

Effective search space used: 133145342469


  Database: Peromyscus_maniculatus_bairdii.HU_Pman_2.1.dna_sm.toplevel.fa
    Posted date:  Jan 10, 2021  12:35 AM
  Number of letters in database: 2,512,423,440
  Number of sequences in database:  8,523


Matrix: blastn matrix 2 -3
Gap Penalties: Existence: 5, Extension: 2
##blastn_Peromyscus_maniculatus_bairdii_DNA_Peromyscus_maniculatus_bairdii.HU_Pman_2.1.dna_sm.toplevel.fa_COA1.coa1_chichilla_lanigera_with_extension.exon6.fa.out
##genome=Peromyscus_maniculatus_bairdii.HU_Pman_2.1.dna_sm.toplevel.fa
##query=coa1_chichilla_lanigera_with_extension.exon6.fa

BLASTN 2.6.0+


Reference: Stephen F. Altschul, Thomas L. Madden, Alejandro A.
Schaffer, Jinghui Zhang, Zheng Zhang, Webb Miller, and David J.
Lipman (1997), "Gapped BLAST and PSI-BLAST: a new generation of
protein database search programs", Nucleic Acids Res. 25:3389-3402.


Database: Peromyscus_maniculatus_bairdii.HU_Pman_2.1.dna_sm.toplevel.fa
           8,523 sequences; 2,512,423,440 total letters


Query= EXON1

Length=68


***** No hits found *****


Lambda      K        H
   0.634    0.408    0.912 

Gapped
Lambda      K        H
   0.625    0.410    0.780 

Effective search space used: 97974874647


Query= EXON2

Length=77
                                                                      Score     E
Sequences producing significant alignments:                          (Bits)  Value

  8 dna_sm:primary_assembly primary_assembly:HU_Pman_2.1:8:1:1085...  84.2    5e-15
  23 dna_sm:primary_assembly primary_assembly:HU_Pman_2.1:23:1:47...  77.0    8e-13
  21 dna_sm:primary_assembly primary_assembly:HU_Pman_2.1:21:1:70...  77.0    8e-13
  6 dna_sm:primary_assembly primary_assembly:HU_Pman_2.1:6:1:1348...  75.2    3e-12
  2 dna_sm:primary_assembly primary_assembly:HU_Pman_2.1:2:1:1687...  73.4    1e-11
  20 dna_sm:primary_assembly primary_assembly:HU_Pman_2.1:20:1:70...  69.8    1e-10
  18 dna_sm:primary_assembly primary_assembly:HU_Pman_2.1:18:1:46...  69.8    1e-10
  14 dna_sm:primary_assembly primary_assembly:HU_Pman_2.1:14:1:88...  69.8    1e-10
  11 dna_sm:primary_assembly primary_assembly:HU_Pman_2.1:11:1:94...  69.8    1e-10
  3 dna_sm:primary_assembly primary_assembly:HU_Pman_2.1:3:1:1611...  69.8    1e-10
  7 dna_sm:primary_assembly primary_assembly:HU_Pman_2.1:7:1:1194...  68.0    4e-10
  5 dna_sm:primary_assembly primary_assembly:HU_Pman_2.1:5:1:1393...  68.0    4e-10
  4 dna_sm:primary_assembly primary_assembly:HU_Pman_2.1:4:1:1547...  68.0    4e-10
  X dna_sm:primary_assembly primary_assembly:HU_Pman_2.1:X:1:1343...  66.2    1e-09
  22 dna_sm:primary_assembly primary_assembly:HU_Pman_2.1:22:1:54...  66.2    1e-09
  17 dna_sm:primary_assembly primary_assembly:HU_Pman_2.1:17:1:63...  66.2    1e-09
  15 dna_sm:primary_assembly primary_assembly:HU_Pman_2.1:15:1:78...  64.4    5e-09
  1 dna_sm:primary_assembly primary_assembly:HU_Pman_2.1:1:1:1933...  64.4    5e-09
  ML112651.1 dna_sm:primary_assembly primary_assembly:HU_Pman_2.1...  62.6    2e-08
  12 dna_sm:primary_assembly primary_assembly:HU_Pman_2.1:12:1:83...  62.6    2e-08
  10 dna_sm:primary_assembly primary_assembly:HU_Pman_2.1:10:1:98...  62.6    2e-08
  9 dna_sm:primary_assembly primary_assembly:HU_Pman_2.1:9:1:1150...  62.6    2e-08
  19 dna_sm:primary_assembly primary_assembly:HU_Pman_2.1:19:1:79...  60.8    6e-08
  16 dna_sm:primary_assembly primary_assembly:HU_Pman_2.1:16:1:63...  60.8    6e-08
  13 dna_sm:primary_assembly primary_assembly:HU_Pman_2.1:13:1:65...  59.0    2e-07
  RCWR01153847.1 dna_sm:primary_assembly primary_assembly:HU_Pman...  57.2    7e-07
  RCWR01145739.1 dna_sm:primary_assembly primary_assembly:HU_Pman...  57.2    7e-07
  ML115985.1 dna_sm:primary_assembly primary_assembly:HU_Pman_2.1...  53.6    9e-06
  RCWR01154263.1 dna_sm:primary_assembly primary_assembly:HU_Pman...  51.8    3e-05
  ML112786.1 dna_sm:primary_assembly primary_assembly:HU_Pman_2.1...  51.8    3e-05
  RCWR01155553.1 dna_sm:primary_assembly primary_assembly:HU_Pman...  50.0    1e-04
  ML113877.1 dna_sm:primary_assembly primary_assembly:HU_Pman_2.1...  50.0    1e-04
  RCWR01145583.1 dna_sm:primary_assembly primary_assembly:HU_Pman...  50.0    1e-04
  ML113195.1 dna_sm:primary_assembly primary_assembly:HU_Pman_2.1...  50.0    1e-04
  ML113130.1 dna_sm:primary_assembly primary_assembly:HU_Pman_2.1...  50.0    1e-04
  ML112708.1 dna_sm:primary_assembly primary_assembly:HU_Pman_2.1...  50.0    1e-04
  ML112654.1 dna_sm:primary_assembly primary_assembly:HU_Pman_2.1...  50.0    1e-04
  RCWR01155652.1 dna_sm:primary_assembly primary_assembly:HU_Pman...  48.2    4e-04
  RCWR01155781.1 dna_sm:primary_assembly primary_assembly:HU_Pman...  48.2    4e-04
  RCWR01155722.1 dna_sm:primary_assembly primary_assembly:HU_Pman...  48.2    4e-04
  RCWR01153760.1 dna_sm:primary_assembly primary_assembly:HU_Pman...  48.2    4e-04
  RCWR01151930.1 dna_sm:primary_assembly primary_assembly:HU_Pman...  48.2    4e-04
  RCWR01151931.1 dna_sm:primary_assembly primary_assembly:HU_Pman...  48.2    4e-04
  ML115965.1 dna_sm:primary_assembly primary_assembly:HU_Pman_2.1...  48.2    4e-04
  ML115293.1 dna_sm:primary_assembly primary_assembly:HU_Pman_2.1...  48.2    4e-04
  RCWR01146365.1 dna_sm:primary_assembly primary_assembly:HU_Pman...  48.2    4e-04
  RCWR01146364.1 dna_sm:primary_assembly primary_assembly:HU_Pman...  48.2    4e-04
  ML113982.1 dna_sm:primary_assembly primary_assembly:HU_Pman_2.1...  48.2    4e-04
  RCWR01143869.1 dna_sm:primary_assembly primary_assembly:HU_Pman...  48.2    4e-04
  RCWR01142330.1 dna_sm:primary_assembly primary_assembly:HU_Pman...  48.2    4e-04
  ML112628.1 dna_sm:primary_assembly primary_assembly:HU_Pman_2.1...  48.2    4e-04
  RCWR01152165.1 dna_sm:primary_assembly primary_assembly:HU_Pman...  46.4    0.001
  ML114908.1 dna_sm:primary_assembly primary_assembly:HU_Pman_2.1...  46.4    0.001
  RCWR01146066.1 dna_sm:primary_assembly primary_assembly:HU_Pman...  46.4    0.001
  RCWR01143401.1 dna_sm:primary_assembly primary_assembly:HU_Pman...  46.4    0.001
  ML113230.1 dna_sm:primary_assembly primary_assembly:HU_Pman_2.1...  46.4    0.001
  RCWR01142697.1 dna_sm:primary_assembly primary_assembly:HU_Pman...  46.4    0.001
  ML112805.1 dna_sm:primary_assembly primary_assembly:HU_Pman_2.1...  46.4    0.001
  RCWR01154839.1 dna_sm:primary_assembly primary_assembly:HU_Pman...  44.6    0.005
  RCWR01154916.1 dna_sm:primary_assembly primary_assembly:HU_Pman...  44.6    0.005
  RCWR01154883.1 dna_sm:primary_assembly primary_assembly:HU_Pman...  44.6    0.005
  RCWR01152819.1 dna_sm:primary_assembly primary_assembly:HU_Pman...  44.6    0.005
  RCWR01152576.1 dna_sm:primary_assembly primary_assembly:HU_Pman...  44.6    0.005
  RCWR01152659.1 dna_sm:primary_assembly primary_assembly:HU_Pman...  44.6    0.005
  RCWR01152415.1 dna_sm:primary_assembly primary_assembly:HU_Pman...  44.6    0.005
  ML114740.1 dna_sm:primary_assembly primary_assembly:HU_Pman_2.1...  44.6    0.005
  ML113882.1 dna_sm:primary_assembly primary_assembly:HU_Pman_2.1...  44.6    0.005
  RCWR01145266.1 dna_sm:primary_assembly primary_assembly:HU_Pman...  44.6    0.005
  ML113525.1 dna_sm:primary_assembly primary_assembly:HU_Pman_2.1...  44.6    0.005
  ML113496.1 dna_sm:primary_assembly primary_assembly:HU_Pman_2.1...  44.6    0.005
  ML113439.1 dna_sm:primary_assembly primary_assembly:HU_Pman_2.1...  44.6    0.005
  ML113296.1 dna_sm:primary_assembly primary_assembly:HU_Pman_2.1...  44.6    0.005
  ML112661.1 dna_sm:primary_assembly primary_assembly:HU_Pman_2.1...  44.6    0.005
  ML112638.1 dna_sm:primary_assembly primary_assembly:HU_Pman_2.1...  44.6    0.005


Query_2  1          GGTCTTGAGAAGTTACCCAGGTTGGCCTCAAAGTTGCAGTCCTCTTGCCTCAGCCTCTCA  60
7        54607893   .....G.CT.....GA.....A...T..TG..C...GTA.....C..T....A......T  54607834
7        68135732   .....CA.T.....G......C..A...TC..C...TGA..T..C...........GGGG  68135673
7        75795928    ......CT.TA..G......C......TG..C.G.TG...T..C.A...T......C.C  75795870
7        26114483     ........G.C...AG..C.AA....TG..C...TG...T..C.....AT......T.  26114540
7        79489563    ......CT.....T......G......TG..C....CA.....C............C..  79489621
7        82035043    .......T.T..AT......C...T..TG..C.CAAGAC....C............C..  82034985
7        7759879             .....G......C......TG..T..ATGA.....C...........A.TG  7759829
7        106468762             ...G..T...C..........C...TGA.AT..C............CT.  106468714
7        66975452                ...T..T.C....T.....C..T..A.T..TC..T.........C..  66975406
7        92331822    ......CT.T..AG.....CC....T.....C...T.A.....C.............TG  92331880
7        93374017                ..G......A..A..TG..C..T.CA.....C.....T.......TG  93374063
7        104512390  ........T....A.GGA.AAC............CAT.A.....C.....T......C..  104512331
7        72781048                 ...T............G.T.CT.CA.....C.........T.....  72781003
7        36987861                  .......A.....TG..C...A.A..T..G...............  36987817
7        9770717     ...C...T.T..AG......C....T.....C..ATGA............T..T.....  9770775
7        66216382                  .......A.T.......T..ATGA....TC.A...T......C..  66216426
7        72276646                  ......CA.....AG..C..AA.A.....C..T.........CAG  72276602
7        12501702                  ....A.C......TG..C...A.A....TC.....G......CTC  12501746
7        65532987                  .............TG..C..A.T..AT..C..A....A..ATC..  65532943
7        70465445                  ......GA.....T...C...GGA..TGT............TGT.  70465489
7        104612713                  ................C...TGA.....C.......C.......  104612670
7        86010410                  ......C.A....TG..C...A.A............T....TC..  86010454
7        35585850                   .....CA.........C...ACA.....C...T....T...CTG  35585807
7        85512916                    ....C......TG.GT.....A.T.C.........A.T..CTG  85512874
7        42463759      ....CT.....G.......AAAGG.T...C.....A.....C............CTG  42463815
7        70108338      ....CT.T..A...T...C.......C..A.CCTGA.T...C..............C  70108394
7        67388305                  ......AA......T..C...TGA.....C...............  67388349
7        46464649                ........C.A....T...C...TG.....TC...T........C.T  46464602
                                      \                                         
                                      |                                         
                                      T
7        69051984            ..C..G..T...C......TG..C.CAA.A.....C.............TG  69051934
7        52814391                    ....C......TG..TC.....C....C...........TC..  52814433
7        65592288   .......TTTT...G......C..........T...TGAC...TC............-.T  65592346
7        86507772   .......CT.T..CT.T....C...TT.....C.....A.....C............     86507828
7        26959308                       ....C...T...C.G.G.A.....CA............GG  26959347
7        88727837                         ......TG..C...G.A.T..TC.........T..C..  88727874
7        3848483             ..A..G....A.C....T.TG..T..AT.......C............C..  3848433
7        64945843                          .....TG..C..T..A.....C...............  64945807
7        62167120   .......CT..A..G.....-...........T..A.TA.....C.A..AT...T.TC..  62167178
7        6697675             ...C.G........T....TG..C.....A...........A...A..A..  6697625
7        80984637            .....G.T....C......TG..C....CCAT...C............C..  80984587
7        101795407                           ..C....T.....A.T...C.............GG  101795373
7        47075955                            .......C.....A..T.TC............AG.  47075921
7        26898304              ..A.........ACTG........A.CA.....C...........TGGG  26898256
7        27285402       ....T.T...G..T..........GG..C...TG...........CT.....      27285453
7        82225504                    ....C..........C.CATGA.....C............C..  82225462
7        4050978                              ......C...A.......................  4050945
7        37095758               ..G......C..........C...TG..T...C............CT.  37095805
7        64126946                ...A....C............CA..AG.T..C.....T......C..  64126900
7        86265275                  .....AC...T...C..C.....A.TT............T.....  86265231
7        82981808                 .......C......G...C.....A.T...C............C..  82981853
7        35369155                 .......A...T..T...C...TCA...............T..C..  35369110
7        100108096                .....A.C..A...AG..C.CT..A.T...C............C..  100108141
7        5900010             .....G.T...........TG..C...TGA....TC...T.......G.-G  5899961
7        71493818            .....G...........T...G.C.....A..T..C..TG.....T...    71493770
7        95149669              ..A..............GG..T.CAA.A.....C............C..  95149717
7        74005198                  ....T........GG..C.CA..A.....C............C..  74005154
7        86168917                  .............T...C......C....C........TT.AC..  86168873
7        35657703                  .............GG..C...GGA.....C............C..  35657747
7        32693002                  ..T...G......GG..C.CA..A..T...............C.C  32692958
7        41004841   ........T..........A......TATG..C.....A...G.C............C..  41004906
                                 \ \                                            
                                 | |                                            
                             ATAAG G
7        15484013                  ......C....ACTG..C...T.A.....C..A............  15484057
7        19444297                  ......C...T...T..C.CC..A.....C............CA.  19444341
7        57121670                  .................CACA.GA....TC............CT.  57121626
7        72236860                  ......C......G...C.CATGAC.............G...C..  72236904
7        72245135                  ......C..........C...AGA...CT............GC..  72245091
7        87461675                  ......C..A.......C.CA.CA..A...............C.C  87461719
7        87925323                  ....A.......C.G..C.....A...G.CCA.............  87925367
7        101740889                 ..A...A......TG..C..CTGA.............A.....TG  101740845
7        62874606                  ......C.A.....G..T..ATGA.....C.............TG  62874562
7        84772246                  ....AA...A.......C..A.TA.....C...........TC..  84772202
7        2064579                    ......................ACT..T...T..T.......TT  2064622
7        79865798                                 ..C.....A.G...C............C..  79865769
7        84050870                   ....A...........T.CC..A................ATC..  84050827
7        87594427                   .....C...T...C..C.....A.....C............C.C  87594384
7        52469728                   ...T.C......TG..C...AGA.....C...........TC..  52469771
7        14704973                 ......TC......TG..C...A.A.T............A......  14705018
7        37348004                  .......CT........C.CA..A...............T.A..G  37347960
7        72355251                   ............T...C..CA......TC...T.....T..C.T  72355294
7        85991619                   ..........T.T...C..CTGA.....C............C..  85991662
7        102244047                  ...A.C.......C..CAA.T.A.....C............CT.  102244004
7        46042493                  ..T..............C....GA.....C..A............  46042537
7        102609541                   ....C...T......C.CT.CAC....................  102609583
7        16442588                    ....A...T......T.CA..A.....C............C..  16442630
7        62925522                    ....C..........A.CA.CA...........T.T....C..  62925480
7        12251728                    ....C......TG..C...GGA...C..............C.C  12251770
7        60858066   .......CT.T..AG......C.A.....C..CC.A..A..................A..  60858004
                                                                  \             
                                                                  |             
                                                                CCT
7        107230100   ......CC.....G....ATC..........C..TTGA.....C.-.T.......AC..  107230157
7        39320999                  .......G.A..CTG.GC....CA.....................  39321043
7        74067845                    ...........T.....G...A.....C........A...C..  74067890
                                                    \                           
                                                    |                           
                                                  CTT
7        38630643              ..A..T............G..CC....A.....C...T.......      38630599
7        71265204               ..G....A........TG..C...TG............TT.....-.C  71265158
7        91406196               ..T..T..............C...GGA.....C......T.....     91406240
7        12516019                      ..C......GG..T.G.........C...........TCT.  12515979
7        47247422                              ..G..T..A..A..................C..  47247454
7        17163741                    ...............T.CA..T....AC.....T...GC....  17163783
7        62986379                                    ..T..A.....C............C..  62986353
7        79172140    ......GT..A..G....A.C..T.T..CG.C...G...G....-.T..TG........  79172197
7        6306972                                     ..............T.........C..  6306998
7        3799003                   ......C.......C..C...G.A.....C.............    3799045
7        100264223           ....AT...............G.C.CA..A.....C.......-.TA....  100264272
7        65252153                                  ..G....A.....C...............  65252125
7        71650007                   .....G..C....C..C...........C.............    71650048
7        9415884                   ......C..........T....CAC....C............     9415925
7        48893815                                      ...A.....C............C..  48893791
7        16543220                  .........A...AG..T....CA.....C............     16543179
7        34844004                  ..T...C..A.T.....C...T.......C............     34844045
7        45585018                  ........A..T.....C...AGA...........T......     45584977
7        54498670                  ......A..AT......CG....A.....C............     54498711
7        89251345                  ....A.C..........C..A..A..T..C............     89251304
7        100124904                        ..........TG..T.......C............C.C  100124867
7        64824270                         .......T..C...T.AG..C.C............C..  64824233
7        46772458                  ......C......T...C...GGC...................G.  46772503
                                                                            \   
                                                                            |   
                                                                            A
7        58488749                  ..A...AA.....TT..C...TCC.....C............C..  58488794
                                                                            \   
                                                                            |   
                                                                            C
7        105802791                  .....C.A.T..TG..CC....A.....C............-..  105802749
7        79190560                   ............GG..C.CA....G...............      79190521
7        63389655                     ......C...T...C.....A..T..C............     63389617
7        72701082                         ....T.....C...AGA..T..................  72701119
7        82798605   .......CT.T..AC......A.A..T...T.C...A.......C...........-..T  82798666
                                                           \                    
                                                           |                    
                                                         CAA
7        93081346                   .....C.A....T...T...T-..T...C............C..  93081304
7        46847049     ......T.T..AG......C..-.......T....TA.....C............C..  46846993
7        9724153                            ........C.....A.....C............C..  9724188
7        68859428                                          .....C............C..  68859448
7        72084536                    ....CA.........C...ACA.....C.............G.  72084579
                                                                           \    
                                                                           |    
                                                                           T
7        11596125                                         ..T................C..  11596104
7        38787818                                          ..T...G.....G.....C..  38787798
7        72247180                                          .....C............CAG  72247200
7        83451321                                          ....TC.............G.  83451301
7        90977130                                          .....C..............G  90977110
7        91068693                                          .....C.........A...TG  91068713
7        103966948                                         .....C............C..  103966928
7        62525682                    ....C......T..CCG....A.....C.........--....  62525642
7        17750073                                          .....C............C..  17750093
7        59358797     .....TT.T..AG......C..........C.CT.G............G......-..  59358858
                                                           \                    
                                                           |                    
                                                       CAATA
7        1392951                   .....AC......A...CC.AT.....A.C...............  1392998
                                                            \                   
                                                            |                   
                                                          GAT
7        3978423                              ......C.CA..A...................TG  3978390
7        12637567                                          ...C.C............C..  12637547
7        39140493                             ........CAAGA.....C............CT.  39140460
7        58500806                                           ....C............C..  58500825
7        70677368                                      .........C............C..  70677392
7        102413689                 ......A..A.......C..CTG......C...............  102413735
                                                                       \        
                                                                       |        
                                                                      TC
7        105197561                             .....C.....A.....C............C..  105197593
7        72957443      .....T.T..AGA.....C..A.......T.CA........C......T........  72957502
                                                           \                    
                                                           |                    
                                                         AGA
7        61769756                     ...C..........C...TG..T..TC.........--....  61769795
7        39634900                                            .........TG.....C..  39634882
7        46403938                    ...............C.....A....TC........         46403973
7        89751092                                            ...C.............G.  89751110
7        73693821              ...G.T....A.........----...A.....C...............  73693865
7        34961973                                           ....A...........T...  34961992
7        81965803                         ..........C....CC.TA..............-..T  81965839
7        88815358                                              ..............C..  88815374
7        69669964                  ......C..........C.CT..A....TC............C..  69670009
                                                  \                             
                                                  |                             
                                                  G
7        67921484                                            ..................C  67921466
7        9911186              ......T...CC.TAT......T..........---..T........CAG  9911140
7        6154574                                  ..T..A..A.....C...........TC..  6154545
7        44820984                 ..T...............TCC.T..-..............T..CT.  44821028
7        5563267                          ......T.....G.G.A.....C...............  5563228
                                                   \                            
                                                   |                            
                                                  GC
7        71660383                   ................C.--.....TG........T.....C..  71660425
                                                           \                    
                                                           |                    
                                                           A
7        102604403                  ...T.C...A......A..T..............AG..T..CT.  102604359
                                                           \                    
                                                           |                    
                                                           A
7        62048486                   ....................G.A.G...C............C..  62048440
                                                    \                           
                                                    |                           
                                                  CTC
7        16512427                                   ..G..........G.....T........  16512400
7        69410313   .......CT.T..AG......C........T-..--..A.....C............C..  69410257
7        35310485                    ....G...........A.TT.AA..............T.....  35310530
                                                    \                           
                                                    |                           
                                                  CAC
7        83918126                                   ..G...A.....C...............  83918099
7        89532933                                    .....A.....C............C..  89532907
7        8676427                    .....C.....ATG..C.....................T..C..  8676382
                                                                 \              
                                                                 |              
                                                                CA
7        64898978                     ...C..A.......C..T........C............C..  64899023
                                                      \                         
                                                      |                         
                                                   CACT
7        69674652                    ...............C.A...A.....C...T....T...C..  69674697
                                                      \                         
                                                      |                         
                                                    CAC
7        69033294                   .....C..T.......C......AGA.........T........  69033340
                                                                 \              
                                                                 |              
                                                               GCC
7        92358057                   .....C..........CGCA...AG..........T........  92358103
                                                                 \              
                                                                 |              
                                                               GCC
7        33769590                   ................C...AGA...A.C......T.....C.G  33769634
                                                      \                         
                                                      |                         
                                                      G
7        61075439                                     ....A....TC...............  61075464
7        67066381                    ....C..........T.C.T.A.....C...............  67066426
                                                       \                        
                                                       |                        
                                                     CTG
7        83837405                  ......C.A.T......C.C......T...........T...C.C  83837358
                                                       \                        
                                                       |                        
                                                     ATG
7        91919228                  ......C......TG..T.C...A.....C............C..  91919275
                                                       \                        
                                                       |                        
                                                     ATG
7        6675363                    .....C..........C.C.A.A...A.C......T........  6675407
                                                       \                        
                                                       |                        
                                                       A
7        49367440                  .....AC.A........C.C...A.....C...............  49367395
                                                       \                        
                                                       |                        
                                                       A
7        87684046                  .................C.A...........C....C.....CAG  87683999
                                                       \                        
                                                       |                        
                                                     AGG
7        827260                       ...C..A.......T.C......A.TC............A.C  827216
                                                       \                        
                                                       |                        
                                                     AAA
7        90582510                  ....A............-...T.A.....C..T......T.....  90582553
7        19724585                  ......C.....C....C.-.T..C....C.A.T...........  19724542
7        54019894                                      ......T..C............C..  54019918
7        10209019                     ...C..........T.................T.......TG  10208975
                                                        \                       
                                                        |                       
                                                      TAG
7        41182396                     ...C..............G.A...A.C......T.....C..  41182438
                                                          \                     
                                                          |                     
                                                          T
7        63657697                            .......C.....A...............T..C..  63657734
                                                        \                       
                                                        |                       
                                                      TGA
7        6052044                   .....AC.A.....T..C.....A.....C...........T..C  6051997
                                                        \                       
                                                        |                       
                                                      AGG
7        3341436               ..G.......C..........C.....A..T..C............C..  3341487
                                                      \ \                       
                                                      | |                       
                                                     CC A
7        38838773                    ...............C..A..A.....C...........TC..  38838817
                                                  \     \                       
                                                  |     |                       
                                                  G     A
7        104330137                                      ..A............T.....C..  104330160
7        88550291                    ....C..........C.....A..T..C............CTG  88550246
                                                       \                        
                                                       |                        
                                                     ATG
7        55206202                                         .......C..............  55206181
7        66211561                                         ......C............CA.  66211582
7        99777246                  ...........A.....C...-..ATT..C............C..  99777289
7        30265055                  ......C.A..-...G.A...........C..............C  30265011
                                                         \                      
                                                         |                      
                                                         T
7        55077429                                  ....-...........AT...........  55077456
7        80020925                  ......CA.....T...C...T.C.....C.A.............  80020970
                                                         \                      
                                                         |                      
                                                         G
7        83222139                   .....C......T...C.CA....T...C....C..........  83222093
                                                           \                    
                                                           |                    
                                                         CAA
7        72501050                   .....C..A...TG..C........T..C............C..  72501096
                                                        \                       
                                                        |                       
                                                      TGG
7        30287713                  ......C.A..-...G.AC..........C..............C  30287669
                                                         \                      
                                                         |                      
                                                         C
7        58363563                                          .....C...............  58363584
                                                                       \        
                                                                       |        
                                                                       C
7        10696119                 .......C......T...C...........C............CTG  10696071
                                                           \                    
                                                           |                    
                                                         CAA
7        73281221                   ................C..A......A.C......T.....C..  73281267
                                                           \                    
                                                           |                    
                                                         AGA
7        102455115                  ...A.C..........C.CA...............T.....C..  102455069
                                                           \                    
                                                           |                    
                                                         AGG
7        54069203                  ......C......TG..C...T....................     54069159
                                                            \                   
                                                            |                   
                                                          AAG
7        82516151                      ..C..........C.CAG.......A......T........  82516108
                                                          \                     
                                                          |                     
                                                        TAT
7        102201961                         .........C...G.......C...............  102201922
                                                           \                    
                                                           |                    
                                                         CAA
7        1028945                   ......A.A....A...C...........C............C..  1028898
                                                           \                    
                                                           |                    
                                                         CAA
7        49569890                    ...............C.C.......G........T.....C..  49569935
                                                           \                    
                                                           |                    
                                                         AGA
7        71545598                   ................C.CA........C......T.....C..  71545644
                                                           \                    
                                                           |                    
                                                         AGA
7        83176293                     ...C......TG..C.......T............T...C..  83176337
                                                           \                    
                                                           |                    
                                                         CAA
7        2512950                   .................C.CA......G.C......T.....C..  2512997
                                                           \                    
                                                           |                    
                                                         AGA
7        5973217                   ......C..........C...T.......C............C..  5973264
                                                           \                    
                                                           |                    
                                                         CTA
7        44218809                  ......C.......G..C.CA...............T..T..C..  44218762
                                                           \                    
                                                           |                    
                                                         AGA
7        59646164                  ......C..........C.CA......C.C......T........  59646117
                                                           \                    
                                                           |                    
                                                         AGA
7        64929518                  ......C.......G..C.CA........C......T........  64929471
                                                           \                    
                                                           |                    
                                                         AGA
7        102461860                        ......TG..C........A..C............C..  102461900
                                                           \                    
                                                           |                    
                                                         AAA
7        3509094                    .....C......G...C.CA......A.C......T........  3509048
                                                           \                    
                                                           |                    
                                                         AGA
7        5423694                    .............G..C.CA......A.C......T........  5423740
                                                           \                    
                                                           |                    
                                                         AGA
7        17393100                   ................C.CA........C......T.....CT.  17393054
                                                           \                    
                                                           |                    
                                                         ATA
7        35219445                   ................C.CA......A.C......T.....C..  35219491
                                                           \                    
                                                           |                    
                                                         AGA
7        36035511                   ................C.C.......G.C..G...T.....C..  36035557
                                                           \                    
                                                           |                    
                                                         AGA
7        47994748                   ............TG..C.CA........C......T........  47994702
                                                           \                    
                                                           |                    
                                                         AGG
7        54660231                   ................C.CA......A.C......T.....C..  54660185
                                                           \                    
                                                           |                    
                                                         AAA
7        54678723                   ................C.CA......A.C......T.....C..  54678677
                                                           \                    
                                                           |                    
                                                         AGA
7        63598458                   ................C.CA......G.C......T.....C..  63598412
                                                           \                    
                                                           |                    
                                                         AGA
7        73378438                   .............G..C..A......A........T.....C..  73378392
                                                           \                    
                                                           |                    
                                                         AGA
7        73407061                   .....C.......C..C.CAG.......C......T........  73407017
                                                           \                    
                                                           |                    
                                                           A
7        74050058                   .....C...T......C.CAG.......C......T........  74050102
                                                           \                    
                                                           |                    
                                                           A
7        96260498                   .....C..........C.CA......G....G...T........  96260544
                                                           \                    
                                                           |                    
                                                         AGA
7        101391779                     ..................T......C............C..  101391736
                                                      \    \                    
                                                      |    |                    
                                                     CA    A
7        102110654                  ................C.CA......A.C......T.....C.T  102110700
                                                           \                    
                                                           |                    
                                                         AGA
7        12610947                   .....C............CA......A........T.....C..  12610900
                                                           \                    
                                                           |                    
                                                        AAGA
7        17091505                  .................C.CA....T...C......T.....C.C  17091458
                                                           \                    
                                                           |                    
                                                         AGA
7        24611204                  ......C.......G..C.CA...............T.....C.G  24611157
                                                           \                    
                                                           |                    
                                                         AGA
7        35739396                  ......C..........C.CA......G.C..G...T........  35739349
                                                           \                    
                                                           |                    
                                                         AGA
7        44865184                  .................C.CA.C....A.......TT.....C..  44865137
                                                           \                    
                                                           |                    
                                                         AGA
7        53199249                  ..............G..C.CA......G.C......T.....C..  53199202
                                                           \                    
                                                           |                    
                                                         AGA
7        55082987                  ......C..........C..A........C............CTG  55082940
                                                           \                    
                                                           |                    
                                                         CAA
7        62682579                  .....AC.............A......C.C......T.....C..  62682532
                                                           \                    
                                                           |                    
                                                         AGA
7        64470338                  ......C.......G..C.CA......C.C......T........  64470385
                                                           \                    
                                                           |                    
                                                         AGA
7        70388603                  ......C....T.....C.CA........C..T...........T  70388556
                                                           \                    
                                                           |                    
                                                         CAA
7        85888621                  ......C.......G..C.CA......G.C............C.G  85888574
                                                           \                    
                                                           |                    
                                                         AGA
7        86929317                  ......C......TG..C.CA...............T.....C..  86929364
                                                           \                    
                                                           |                    
                                                         AGA
7        95585386                  .................C.CA......G.C..G...T.....C..  95585433
                                                           \                    
                                                           |                    
                                                         AGA
7        13903724                  ......C.A........C.CA........C............C..  13903771
                                                           \                    
                                                           |                    
                                                         GGA
7        16722170                     ..............T.CA......C......C.T.....C..  16722214
                                                           \                    
                                                           |                    
                                                         AGA
7        28052269                    ....C....T.....T..AA..A...A.............C..  28052223
                                                             \                  
                                                             |                  
                                                          TAAT
7        35500434                  .....AC.......C......AG......C............C..  35500387
                                                           \                    
                                                           |                    
                                                         CCA
7        37539028                                          .....C...............  37539008
7        40654911                     ...C.......G..C.CA........C......T........  40654867
                                                           \                    
                                                           |                    
                                                         AGA
7        41904890                   .....C............CAT.......C......T.....C.C  41904936
                                                           \                    
                                                           |                    
                                                         AGA
7        45635523                   ................C.CA......A.C......T.....C..  45635569
                                                           \                    
                                                           |                    
                                                         AGA
7        47589335                   ................C.CA......A.C......T.....C.G  47589289
                                                           \                    
                                                           |                    
                                                         AGA
7        48140598                   .............G..C.C.......G.C..G...T.....C..  48140552
                                                           \                    
                                                           |                    
                                                         AGA
7        52584457                   ................C.CAG.....G.C......T.....C..  52584411
                                                           \                    
                                                           |                    
                                                         AGA
7        53618384                   .....C..........C.CA.....AG..............A.C  53618430
                                                           \                    
                                                           |                    
                                                         AGA
7        62311147                  ......C..........C.CAG.....G.C............C.C  62311102
                                                           \                    
                                                           |                    
                                                           A
7        64299513                   .....C..........C.CA......G.C............C.G  64299559
                                                           \                    
                                                           |                    
                                                         AGA
7        70814651                   .....C.......G..C.CA......A.C............C..  70814605
                                                           \                    
                                                           |                    
                                                         AGA
7        70853024                   ................C.CA......A.C......T.T...C..  70852978
                                                           \                    
                                                           |                    
                                                         AGA
7        76583745                   .............G..C.CA......A.C............C..  76583699
                                                           \                    
                                                           |                    
                                                         AGA
7        80104814                   .....C...T...G..T..A......A....T...T........  80104860
                                                           \                    
                                                           |                    
                                                         AGA
7        81315306                   ................C.CA........C......T.....CTG  81315352
                                                           \                    
                                                           |                    
                                                         AGA
7        82012158                   ................C.CA......G.C......T.....CTG  82012112
                                                           \                    
                                                           |                    
                                                         AGA
7        82632016                   .....C.......G..C.CA......G.C............C..  82632062
                                                           \                    
                                                           |                    
                                                         AGA
7        85709071                   .....C.A..T.GG..T...........C............C..  85709025
                                                           \                    
                                                           |                    
                                                         CAA
7        86941635                   ..................CAG.........A....T.....CT.  86941679
                                                           \                    
                                                           |                    
                                                           A
7        87323184                                          .....C............C..  87323204
7        88654060                   ...A.C........G.C..AG..............T.T......  88654106
                                                           \                    
                                                           |                    
                                                         AGA
7        93979327                                          .....C......T........  93979307
7        101273574                  ................C.CA......A.C......T.....C.G  101273620
                                                           \                    
                                                           |                    
                                                         AGA
7        103893735                  .....C..A.......C.CA........C......T........  103893781
                                                           \                    
                                                           |                    
                                                         AGA
7        106913896                  ................C.CA......G.C......T.....C.G  106913942
                                                           \                    
                                                           |                    
                                                         AGA
7        3413837                    .....C...A......C.CAG.....G.C....C.T........  3413793
                                                           \                    
                                                           |                    
                                                           A
7        15303234                   .....C..........C.CA...............T.....CTG  15303188
                                                           \                    
                                                           |                    
                                                         AGA
7        36151592                   .....C......T...C.CAG.....A.C......T........  36151548
                                                           \                    
                                                           |                    
                                                           A
7        38289557                   .....C............CC.....TG.C.....TT.....C..  38289513
                                                           \                    
                                                           |                    
                                                           A
7        38652228                   ................T.CAG.....G.C..G...T...A...C  38652272
                                                           \                    
                                                           |                    
                                                           A
7        54827799                   .....C....T.....C.CAG.....A.C............C..  54827755
                                                           \                    
                                                           |                    
                                                           A
7        59583487                   ................C.CA....T.G...A....T.....C.T  59583443
                                                           \                    
                                                           |                    
                                                           A
7        60028492                   .....C..........C.CAG....T..C......T........  60028448
                                                           \                    
                                                           |                    
                                                           A
7        70379090                  ......C............C.G.....A.C......T..T..C..  70379135
                                                           \                    
                                                           |                    
                                                           A
7        72089188                  ....T.C..A...........T.......C.............    72089143
                                                           \                    
                                                           |                    
                                                         CAA
7        72421622                   ................C.CA......A.C......T.....C.G  72421669
                                                           \                    
                                                           |                    
                                                        AGAT
7        91590108                                          .....C.....T.........  91590088
7        103877340                   ....G........C.T.CA........C............C.G  103877295
                                                           \                    
                                                           |                    
                                                         CCA
7        107725091                     ..C......GG..C..A........C............C..  107725048
                                                           \                    
                                                           |                    
                                                         CAA
7        780497                    ..............G..C.CA.....TG....G...T.....C.G  780450
                                                           \                    
                                                           |                    
                                                         AGA
7        5984233                    .....C.........GC.CA........C......T........  5984279
                                                           \                    
                                                           |                    
                                                         AGA
7        10271599                  ...T..C......T...T.......T...C............A.C  10271646
                                                           \                    
                                                           |                    
                                                         AAA
7        12902182                    ....C......TG..C.CAG..............T..T..C..  12902225
                                                           \                    
                                                           |                    
                                                           A
7        19610501                  ......C.A....TG..C.CA......C........T........  19610454
                                                           \                    
                                                           |                    
                                                         AGA
7        24413041                  .................C.CA......A.C......T.....C.G  24412994
                                                           \                    
                                                           |                    
                                                         ACA
7        29533667                  ..............G..C.CA......G.C..G...T.....C..  29533714
                                                           \                    
                                                           |                    
                                                         AGA
7        30528991                  ..............GG.C.CA........C......T.....C..  30529038
                                                           \                    
                                                           |                    
                                                         AGA
7        30811519                  ..............G..C.CA.....TG.C......T.....C..  30811472
                                                           \                    
                                                           |                    
                                                         AGA
7        33789812                  ..............G..C.CA......A.C......T.....C.C  33789859
                                                           \                    
                                                           |                    
                                                         AGA
7        33841180                  ......C........C.C.CA......G.C......T........  33841227
                                                           \                    
                                                           |                    
                                                         AGA
7        34600034                  ..............G..C.CA......G.C......T.....C.G  34599987
                                                           \                    
                                                           |                    
                                                         AGA
7        38325604                     ...C..........C.CA......A........T........  38325648
                                                         \ \                    
                                                         | |                    
                                                        CA A
7        43136792                  ..............G..C.CA......A.C...T..T.....C..  43136839
                                                           \                    
                                                           |                    
                                                         AGA
7        45412512                   .....C..........C.--.....AG.C......T........  45412470
                                                           \                    
                                                           |                    
                                                           A
7        57944709                  ......C.......G..C.CA......G.C..G...T........  57944662
                                                           \                    
                                                           |                    
                                                         AGA
7        59367357                  ..............G..C.CA......G.C......T.....C.G  59367310
                                                           \                    
                                                           |                    
                                                         AGA
7        64675525                   .............-..C.CA........C......T.....C.G  64675480
                                                           \                    
                                                           |                    
                                                         AGA
7        70285683                  ..............G..C.CA......A.C......T.....C.G  70285730
                                                           \                    
                                                           |                    
                                                         AGA
7        70883205                  ..............G..C.CA.....TG.C......T.....C..  70883158
                                                           \                    
                                                           |                    
                                                         AGA
7        71064952                                          ...............T..C..  71064932
7        80061267                  ..............G..C.CA......A.C......T.....C.G  80061314
                                                           \                    
                                                           |                    
                                                         AGA
7        80104363                  ..............G..C.CA......G.C......T.....C.G  80104410
                                                           \                    
                                                           |                    
                                                         AGA
7        83915374                   .............G..C.CA......G.C......T........  83915420
                                                           \                    
                                                           |                    
                                                         AGA
7        87730267                  ......C..A...TG..T...........C............C..  87730219
                                                           \                \   
                                                           |                |   
                                                         CAA                C
7        87734903                   .....C..........C.CA...............T.G...C..  87734857
                                                           \                    
                                                           |                    
                                                         AGA
7        92281449                  ..............G..C.CAG.....G.C..A...T.....C..  92281404
                                                           \                    
                                                           |                    
                                                           A
7        93922874                  ......C..........T.CA......A.C..G...T........  93922827
                                                           \                    
                                                           |                    
                                                         AGA
7        96362552                  ......C......TG..C.CA......A.C......T........  96362599
                                                           \                    
                                                           |                    
                                                         AGA
7        96718706                   .....C........T...CA...............TA....C..  96718752
                                                           \                    
                                                           |                    
                                                         AGA
7        102765035                      ...A........T.CA........C............C..  102765077
                                                           \                    
                                                           |                    
                                                         CAA
7        104560609                 .................C.CA.....T..C......T.....CTG  104560656
                                                           \                    
                                                           |                    
                                                         AGA
7        106787099                    ...C.......C..C.CA......A..............C..  106787143
                                                           \                    
                                                           |                    
                                                         AGC
7        106999482                                    ....-.....C......T........  106999506
7        92567364                   .....C......T...T..A...............T.....C..  92567318
                                                           \                    
                                                           |                    
                                                         AGA
7        69118833                   ...A........................C......T.T...     69118876
                                                           \                    
                                                           |                    
                                                         CAA
7        100667140                  ................C.CA........C......T.....C.G  100667187
                                                           \                \   
                                                           |                |   
                                                         AGA                C
7        15287690                   ...A............C.....---A...C.......T.....C  15287730
7        73575144                  .................T.....A.....C..T.........     73575100
                                                       \                        
                                                       |                        
                                                     ATG
7        9979367                                             ...C...............  9979385
7        83173521                  ......C..........C.--........C............     83173560
7        27386118                   .....A..A.......T.....A..T..C.............G.  27386071
                                                       \                    \   
                                                       |                    |   
                                                     TTA                    C
7        88236621                  ......C.A.....T..C.--..............G......-.T  88236580
7        35158169                   .....C..........C.--...AT..........T........  35158211
                                                               \                
                                                               |                
                                                               A
7        92361689                   .....C............G...A................       92361648
                                                       \                        
                                                       |                        
                                                     TGA
7        49080051                            .....T.C...T..............T.......G  49080012
                                                           \                   \
                                                           |                   |
                                                         ACA                  TT
7        3695045                                               ........C........  3695029
7        92830122              ..A.......G........--............C....             92830087
7        67906276                   .....C..........A.--.......---...........C..  67906237
                                                          \                     
                                                          |                     
                                                          T
7        30640180                         .............A.........G...........     30640143
                                                           \                    
                                                           |                    
                                                         CCA
7        79791185                                          ...................T.  79791206
                                                                            \   
                                                                            |   
                                                                            C
7        63145550                                                   ............  63145561
22       11992064   ..C....CT.....T..A...CA.....TG..C...........C..A.C..C.T...GG  11992123
22       37763927    .....TCC.....G.......A.....TG..C...TCA..T..C.AA...........C  37763869
22       39979414    ......CT..A..G......C..C.......T...........C.....T.AT.....C  39979472
22       803882              .....GG...A.A.A....TC..C.....A..G.....T....A....C..  803932
22       45202489            .....G......C..T...TG..C.......T...A............CTG  45202439
22       7618748             ..A..G......C....T.TG..C...TGAC.T...........A...AT.  7618798
22       28672713            .....G....A.AG.A...TG..T...AGA..................CT.  28672663
22       41723348            ...G.G......C..A...TG..C..A..A.....C............C.T  41723398
22       27113452            .............GT.T......C..CT.A..TC.C......TAA....TG  27113402
22       37822840              ..A.......CCAA....C..T..AT.A.....C.........T...TG  37822888
22       42171753            ..A..G......C......TG..C...AG.CA...C.....TTT.......  42171703
22       28928691   .......CT.T..AGG.....C.A....TG..C...A.A...........TG.......T  28928632
22       31556379            .....T......C......TG..C...TG..T................C..  31556429
22       10810585                  ......CA.....AG..C....GA.....C...............  10810541
22       2914406                   ......C......T..GC..T.CA.....C.............TC  2914450
22       25941262                  ......C......TGG.CA..AGA.....C............C..  25941218
22       27444888                  .........A.ACTG..C.................T.....TCT.  27444932
22       18868291                  ......CA.A...TG..CC.......T..C............C..  18868247
22       28009128                  .............GG..TGA..CA.....C.............GG  28009084
22       28595300                  .......G.....TG..C.C.TGA.....A............C..  28595256
22       26055673                    ....C..A...T...C...T.A.....C..T........TC..  26055631
22       28252197                    .............GTC...TGA...CTC.......A.....A.  28252155
22       31500647                    ....AA.....TG..A....CA.....C............CTC  31500689
22       14260693                  ..A...C..A...TG..T...TC...T...............C..  14260649
22       34421273   .......CA.T..AG...............G.CG..........C............     34421329
22       15847480   .......TTTT..G.......C....T...G.C.C.........C............     15847424
22       9231503                     ....G......GGG.C.....A.....C..............G  9231461
22       21848839            ....A......AC...TG...G....AG..A....C............C..  21848789
22       15410595            .....G......C..AT..TT..C...TTA.....C............CTG  15410646
                                      \                                         
                                      |                                         
                                      G
22       11470127                    ....CA......G..C...GG......C...........T...  11470085
22       16931797                    ....C.A.....G..C...A.A..................CTG  16931839
22       37264202              ...G......C....T.TG..C.CC..A.....C...........A...  37264154
22       26000519            ....AG......C..........C..AAGA....TA...........GCA.  26000569
22       26873560                  ......C.........GC..ATG..T...C............C..  26873516
22       9591840               ..A.......C..T.....C.TC..TGA..G..C...............  9591888
22       25924867                         ..........C..T..A..................C.C  25924830
22       36054766                 .......C..C..A..C.TG.......T.T.............C..  36054721
22       37340790              ..A.......C........G.A.CA..A...C.................  37340838
22       26973608                 ..T...CC.......C..C.CCA.A.....C............C..  26973563
22       14833954                  .............TG..C.CT..A.T...C......G.....C..  14833910
22       31112740                  ......C..........T.....A..T..C............CA.  31112784
22       21974376                  ......C...T..TG..C......C....C............C..  21974420
22       37445171                  ......G...A......TA.T................A....C.T  37445127
22       1755279                   ......C......GG..C.CA.CA.....C...........TC..  1755235
22       34842762                  .............AG..CCCC..A.....C........T...C..  34842718
22       10730957                  ......C..........C...AGAC....C.............GG  10730913
22       15598206                  ......CGA....G...C...AG...T................GG  15598162
22       5515253             .....GT.T...C..........T...TGA.....C............     5515300
22       29808231                  .....AC....T.....C.G.TGA.T...C............C..  29808275
22       32587111                  ......C.A........C.G.TGA.....C.............GC  32587155
22       34005567                  ......C.A........A....CA..T..C............C..  34005611
22       37668544                  ....A.C......TG..CC..T.......CG...........CTG  37668588
22       11016394                  .................CA.A..A.G..TC........T...C..  11016350
22       30771200                   ...T..CT........C.AA..A..................C..  30771157
22       643033                     .......A....G...T.CA..A..................CTG  643076
22       27331012                  .............T.C.C.GT..ACT...C...............  27330968
22       3728695               ...G......C.A........C.CT.CA.....C.............    3728741
22       9153435                 ........C..T...GG..C...G.A.....C...T...........  9153481
22       14930275                    ....C..........C.....AA....C...T...A.......  14930317
22       10887855                  ......C...T......C.G..C......C............C..  10887899
22       32642846                    ....C..........C.CATGA.....C............C..  32642888
22       12489356              ..A.......C.......C..C.G.T.A.....C............     12489401
22       34760834                    ...............C.CATG...T.TC............C.C  34760876
22       45356644                  ........AT.......C.C.T.A.....CC............TG  45356688
22       25880748                    ....C......G.....G...A.....C............CAG  25880703
                                                    \                           
                                                    |                           
                                                  CTA
22       10225411                    ....C..........T..A.CA.....C............CT.  10225453
22       24018319                            ......CC..T..A...G..............C..  24018353
22       26483116                     ..............C.C..GAC.A..C...T.......T..C  26483075
22       26855909                     ...C......GG..C.....A.....C............C.C  26855950
22       10615751                    ....C.A........CGCC........C............C..  10615709
22       22579226              ..A...G...C................A..TG.C..T........      22579182
22       11808643                     ......A.T..T..CA..A.A..................CTG  11808602
22       22578344                 .......C..A..C..........A.....C.............    22578387
22       41687481                      ..C......TG..C..C..A.....C.....G.........  41687521
22       15690132                  ......C.AC.......T...........C......TA.....    15690174
22       1122131                   ......C..........C...TCT.....C............     1122090
22       4644826                   ......C......TG..C...T.AC.T..C............-.C  4644869
22       7207622                                       ...A.....C........T...ATG  7207598
22       9128405                   ......C.A........C.CT...........T......T..     9128446
22       17339041                  ......C..........C.CAG......TC............     17339000
22       19958614                  .........T.-....----..........G..TG....T..C.C  19958575
22       20292236                  ......C..........TCCC..A...............T..     20292277
22       22894938                  ......C..........C.CA.TC..T...............     22894897
22       25984473               ..T......C..........C..T....G.C..........-.....G  25984520
                                                                               \
                                                                               |
                                                                               G
22       9722831                    .....C.A........T.....A...C.C............     9722791
22       30766209                                       ..A.....C........G...C..  30766186
22       23518353                     ...C..........C...G..G...TC.............-.  23518313
22       7776170                     ...........TG..C.....A.....C............     7776209
22       30530782                  ..A....A.A.T....C-.....A.....C.....A.....TC..  30530825
22       10970248                           ....GG..C.....A.....C..............G  10970283
22       30872607                                         ..A...C............C..  30872628
22       34339944                    ....C..........C..T..A.....C...........      34339906
22       27856693                                         ..................GC..  27856672
22       29643278                             ...C..C..T..A..T...............C.C  29643245
22       22505521                                          ...............T.....  22505541
22       15703903                                          .....C............C..  15703923
22       34660288                                          ..T..C..T........T...  34660268
22       9514967                              ......C.....A.....C............C.G  9515000
22       21317352                  .....C.G.T...G..TT..C..C-....A.....T.......GG  21317395
22       2056650                  .......C....-.....C.C..CA...C.C............AAG  2056606
22       26527751            .....T......C......TG..C...A.AC....C-...........C..  26527800
22       5399960                                ....C....T...................C..  5399991
22       16607084                         .......G..C...........C.........T..-..  16607048
22       34322400                   ...........C...-..CC...G.-..C..T..TG........  34322356
                                                         \                      
                                                         |                      
                                                       CAC
22       26750809    ......CT.T..AG....CAC..........C.....A..T.............C....  26750870
                                                      \ \                       
                                                      | |                       
                                                     CA A
22       21213155                  ..T...CA.....T...C.....A.....C...........TC..  21213200
                                                        \                       
                                                        |                       
                                                        G
22       22801358                   ...A.C..A........GA...A.....C............C..  22801314
                                                    \                           
                                                    |                           
                                                    C
22       38192095                  ....CT.....T.....C.A...A...C.C.......A.......  38192142
                                                     \                          
                                                     |                          
                                                   CCA
22       12094775             ...A.......C......GG..C......C....C...........TC..  12094827
                                                            \                   
                                                            |                   
                                                          AGA
22       38242516                  ......C.A......G...A...A...A.C............C..  38242469
                                                    \                           
                                                    |                           
                                                  CTG
22       36725960                  ......C..........C..A........C.A...........A.  36726007
                                                      \                         
                                                      |                         
                                                    CAC
22       30687602                   .....C.......G..C..A...AGA...............C..  30687648
                                                                 \              
                                                                 |              
                                                               GCC
22       1854321                   ......C..............AGA...G.C......T.....C.G  1854274
                                                      \                         
                                                      |                         
                                                    CAC
22       34717092                  ......C......TG..C...........C.............TG  34717046
                                                       \                        
                                                       |                        
                                                      AT
22       23928822              ..A.......C......TG..C.CA...............T.....CA.  23928873
                                                           \                    
                                                           |                    
                                                         AGA
22       25803747                                      ...A.....C............C..  25803723
22       854753                           ..T.......C.....AC....CG...........C..  854793
                                                       \                        
                                                       |                        
                                                     TTG
22       46878189                                       ........C...............  46878212
22       39435434                          .....TG..C..........-.............C..  39435399
22       39931247                  .....TC........G.C.CA..A............G......G.  39931294
                                                        \                       
                                                        |                       
                                                      GGA
22       36596327                                       ....A...............A...  36596350
22       29673950                   .....C..........C.CAG..AT...C......T........  29673994
                                                               \                
                                                               |                
                                                               G
22       9395048                                        ...G....C............C..  9395025
22       34519778                  ..T.....T....A...C.C...A.T...C..............C  34519824
                                                       \                        
                                                       |                        
                                                      AG
22       37322659                         ..........C...--................T..CTG  37322622
                                                     \                          
                                                     |                          
                                                    AC
22       19657011              ..A.......C.....C.C..AC.C..A.....C...........TC..  19656959
                                                         \                      
                                                         |                      
                                                      CACA
22       15845715    ..T........G.......AC..........C...TG......C............CTG  15845778
                              \    \                        \                   
                              |    |                        |                   
                              C    G                      AAT
22       21081997                  ......C..........C.CA...A..G.C......T........  21082044
                                                            \                   
                                                            |                   
                                                          GAC
22       41002765                   .....C.......G.CC.........A.C......T........  41002719
                                                           \                    
                                                           |                    
                                                         AGG
22       7249682                                          ...........CA.........  7249703
22       12349587                                         ......C..............C  12349566
22       36145524                                         ......C............C..  36145503
22       8073011                    .....C..........C.CA........C............C..  8072965
                                                           \                    
                                                           |                    
                                                         AGC
22       15674392                   .....C.......T..T.CAG..............T.....C..  15674436
                                                           \                    
                                                           |                    
                                                           A
22       21411576                   .....C......TG..C...G..............T.....C..  21411620
                                                           \                    
                                                           |                    
                                                           A
22       27410237                   .....C.......G..C...G.....A.C......T........  27410281
                                                           \                    
                                                           |                    
                                                           A
22       23924298                  ......C.......G..C.CA........C......T........  23924345
                                                           \                    
                                                           |                    
                                                         AGA
22       37772004                  ......C..........C.CA......G.C......T........  37772051
                                                           \                    
                                                           |                    
                                                         AGA
22       41177090                  ......C..........C...G.A.....C............C..  41177135
                                                           \                    
                                                           |                    
                                                           A
22       20991623                   ................T.CA......G........T.T...C..  20991577
                                                           \                    
                                                           |                    
                                                         AGA
22       36573974                   .....C............CT........C..A...T......T.  36574020
                                                           \                    
                                                           |                    
                                                         AGA
22       5470928                   ..............G..C.CA......G.C......T.....C..  5470975
                                                           \                    
                                                           |                    
                                                         AGA
22       11843436                    ....C..........C..A....T.A.C......T........  11843481
                                                           \                    
                                                           |                    
                                                         AGA
22       14827364                  ......C..A.......C.CA......A.C..G...T........  14827317
                                                           \                    
                                                           |                    
                                                         AGA
22       16546441                  .................C.CA......G.C..G...T.....C..  16546394
                                                           \                    
                                                           |                    
                                                         AGA
22       35856871                  ......C......GG..C...........C............A..  35856918
                                                           \                    
                                                           |                    
                                                         CAA
22       44717832                  ..............G..C.CA......A.C......T.....C..  44717785
                                                           \                    
                                                           |                    
                                                         AGA
22       5713739                   .................C.CA......AAC......T.....C..  5713786
                                                           \                    
                                                           |                    
                                                         AGA
22       13039746                   .....C.......G..C.CA......A.C......T........  13039700
                                                           \                    
                                                           |                    
                                                         ATT
22       13641175                  ......C..........C.CAG.......CA.....T........  13641130
                                                           \                    
                                                           |                    
                                                           A
22       16516148                   .....C..T.........CA........C..G...T........  16516194
                                                           \                    
                                                           |                    
                                                         AGA
22       22510914                   .....C............CA.....A..C..G...T.....C..  22510868
                                                           \                    
                                                           |                    
                                                         AGA
22       25549615                   .............G..T..A......G.C......T.....C.G  25549661
                                                           \                    
                                                           |                    
                                                         AGA
22       31194076                                          .....C............C..  31194096
22       32945865                   .....C.......T..C.CA........C............CTG  32945819
                                                           \                    
                                                           |                    
                                                         AGA
22       39784665                  .................C.CAG.....G.C.T....T.....C..  39784620
                                                           \                    
                                                           |                    
                                                           A
22       24477763                                          .....C..T...T........  24477783
22       29151445                  .....AC...A...............GA...-.A....T....T.  29151491
                                                           \                    
                                                           |                    
                                                         CAA
22       37640702                                          .....C...............  37640722
22       41161713                ........C.A........C.CTA.......C............C.G  41161665
                                      \                    \                    
                                      |                    |                    
                                      T                    A
22       26555352                     ..............T...G..........T...T.T...CT.  26555396
                                                           \                    
                                                           |                    
                                                         AGA
22       26607979                  ......C........G.C.CA......A..............CT.  26607932
                                                           \                    
                                                           |                    
                                                         GAG
22       28994688                  ......C............CA......G.C..G...T.....C.G  28994735
                                                           \                    
                                                           |                    
                                                         AGA
22       30953269                  .................C.CA.....TG....GT..T.....C..  30953222
                                                           \                    
                                                           |                    
                                                         AGA
22       32810408                  ......C..T....G..C.CA...............T.....C.C  32810455
                                                           \                    
                                                           |                    
                                                         AGA
22       40676567                  ......C............CA......C.C..G...T.....C.G  40676520
                                                           \                    
                                                           |                    
                                                         AGA
22       46766059                  ......C......GG..C.CA......G.C......T........  46766106
                                                           \                    
                                                           |                    
                                                         AGA
22       46774368                  ......C......GG..C.CA......G.C......T........  46774415
                                                           \                    
                                                           |                    
                                                         AGA
22       24909658                     ...C.A........C.-.A.......C............A..  24909617
                                                           \                    
                                                           |                    
                                                           A
22       13782559                   .....C..........C.CA......G.C..T-...........  13782602
                                                           \                    
                                                           |                    
                                                           A
22       14970177                    ....C.A.....GT.C...........C............C..  14970132
                                                            \                   
                                                            |                   
                                                          AGT
22       45209993                         ..........C...AG......C..............C  45210033
                                                            \                   
                                                            |                   
                                                          AAT
22       8441202                        ............-..C.T......C............C..  8441241
                                                           \                    
                                                           |                    
                                                           A
22       21550932              ..G.......C...T......T.--....T..................   21550979
                                                           \                    
                                                           |                    
                                                          GA
22       4310999                      ..............C...AG.--................CT.  4310958
                                                      \                         
                                                      |                         
                                                     CA
22       14057178                   .....C..A.......C..A...A..G.C......T........  14057132
                                                          \  \                  
                                                          |  |                  
                                                         CA  A
22       46654677                   .....C...T......C...T....-..C...........T...  46654720
                                                         \                      
                                                         |                      
                                                         G
22       11861289                  ......C.......G..C.....A......-...........C..  11861336
                                                        \    \                  
                                                        |    |                  
                                                      TGG    A
22       26740504                   ............T...C..-...A.................     26740544
                                                           \                    
                                                           |                    
                                                           A
22       538829                                                   .....T........  538842
22       44419484                   .....C..........C.--...AG..........T........  44419528
                                                                 \              
                                                                 |              
                                                               GCC
22       10887085                  ......C..........--................T.........  10887041
                                                           \                \   
                                                           |                |   
                                                           A                C
20       25518477   .......CT..A.....A..............C...A.A.T...C............CAG  25518418
20       62321677     .....CT..A..G....T........TG..C...GT...T..C...........TCT.  62321620
20       57957156           ......G......C.....CTCCT..CT........C..T.......CT.TG  57957207
20       5762111             .....T..T...C.......G..C...G..C....CG.............C  5762061
20       11467515             ....G.T....C..........C...T.A.T...C..T...........T  11467466
20       25532550            ............C.A...CTG..C..TG.CC....................  25532500
20       5953686                  .......C......GGT.C..A.GA.....C........T...C..  5953641
20       66579146   ........T.T..ATG.........T..TG..T.CT.CA.....C............C..  66579087
20       8069807                   ....A.C...T....C.T.CT..A...CTG....C.......CT.  8069763
20       30798635                  ..T...C.....C.T..C.....A..T..C............C..  30798591
20       65072134                    ...........T...C..CT.A..............T...AAG  65072176
20       35507730                  ......CA.....TG..A................GA.......GG  35507774
20       20479804              ...G..T...C.A....TG..T...T.A..T.........T........  20479852
20       1935128    ..C....CC...........AG..........T....CA......GT...----T...T.  1935183
20       39271329                  ......C.T........C.CA..A.....C...........TG.T  39271285
20       29128749                    ....C..C...-...C...A.A.....C............C..  29128790
20       27314207                  .............GG..C.CTAGA.....C............C..  27314163
20       26386589                  .....ACA.....TG..C..AA.A.........T...........  26386545
20       20692831                   .....C...G.....TT.CA.TA.....C...........TC..  20692874
20       42739441                 ......AC....T.TG..C..A..A.....C...............  42739396
20       11053077                  ......C.A....GG..C...A.ACA..TC.....G........T  11053121
20       31687460                   ...T.C......AG....CA..A.....C............C..  31687417
20       36561878                                 ..C....CA.G...C........GT....C  36561849
20       62055662                   .............C..C.CT...CAA.TC............C..  62055619
20       68053461              ..A..................C...T.A.....C........G...     68053506
20       8707154                   ..........T......T.CATGA.....A...............  8707198
20       8706714                   ..........T..G...T.CATGA.....A...............  8706758
20       36287953                                 ..C..T..A.....C.............G.  36287924
20       12583322                     ...C................A..T..C.....T......C..  12583281
20       38494394                  ......C..A.....T.T.....A.....C.............    38494352
20       5176663                   ......C..A.......CC..TGA.....C.............-G  5176706
20       26034732                       ....A.......C.CAG.A.....C............C..  26034771
20       57352220                 ..T...............T...TCA.................      57352179
20       8859057                   ......C.......C..T.CT..A.....C............-..  8859100
20       12254240                  ......C...T......C...TGA..T...............     12254281
20       43866783                  ......C..........C...TGA............C..T..     43866742
20       52559409                  .....AC..........C...ACA.....C............     52559368
20       2286847                          ..........C..A..A.....C............C..  2286884
20       8988618                          ...A......C...AGC.G...C............C..  8988581
20       8996825                          ...A......C...AGC.G...C............C..  8996788
20       57715893                    ....C...T..........TGA............T.....     57715854
20       58075980                  .....TA..A.T.T...C.....A..T..C........T...A..  58076027
                                                        \                       
                                                        |                       
                                                      AAA
20       58078305                  .....TA..A.T.T...C.....A..T..C........T...A..  58078352
                                                        \                       
                                                        |                       
                                                      AAA
20       66560822                           ....TG..T...........C............C..  66560857
20       25458521                  .............TG.-..----..G............T......  25458560
20       60349823                                          ....T............TC..  60349843
20       26448910                             ......C..A..C-.................C..  26448878
20       9331530                            ........C...G.A.....C...T...........  9331495
20       35906574                                          .....C.............TG  35906554
20       3594685             .....G....A.C......TG..C...A.C..T...-..T........C..  3594636
20       60588421                             ......T...TGA.....C............A..  60588388
20       12598732                           ....G...C...G.A..A............T..-.C  12598698
20       27810263                             ......C.....A.....C............-.T  27810295
20       18485079                    .................G..TC.T...C......T......AG  18485123
                                                    \                           
                                                    |                           
                                                   CT
20       41938347                  ......A..........T.G...TC..............T..CAG  41938393
                                                     \                          
                                                     |                          
                                                    AA
20       57997409            ....G.T...............GT.CA........C.AT.....T...C..  57997462
                                                           \                    
                                                           |                    
                                                         AAA
20       42749513                  ..........A..A...T...AGA.....C............C..  42749559
                                                      \                         
                                                      |                         
                                                     CA
20       27604994                ..A.....C..........C.C.........C............C..  27605043
                                                       \                        
                                                       |                        
                                                     ATA
20       5665459                    ................T.C...A...C.C............C..  5665413
                                                       \                        
                                                       |                        
                                                     ATG
20       5875877               ..A..T....C..A.......C.CA......C..............C..  5875826
                                                           \                    
                                                           |                    
                                                         AAA
20       6292124                                       ...A.....C............C..  6292148
20       6675390                                       ...A.....C..T............  6675414
20       39270436                                      ...A.....C...............  39270412
20       37231228                  ........A...A....C.C...A.................T.GG  37231275
                                                       \                        
                                                       |                        
                                                     ACG
20       9523128                   ......C......TG..C.....AC....C............C..  9523082
                                                        \                       
                                                        |                       
                                                       GG
20       35169302                   .............G..C.C.G..A....C......T.....C..  35169346
                                                               \                
                                                               |                
                                                               G
20       38716150                ........C......GG.GC.--..A.....C............C..  38716106
20       69509741                  ...................CA.GA.T...C........T...C.G  69509694
                                                         \                      
                                                         |                      
                                                       GAT
20       4932750                                        .....T...........T...A..  4932773
20       4250733                         .........T....--.A.....C............C..  4250769
20       20741925                  ......C........G....T.T......C............C..  20741972
                                                            \                   
                                                            |                   
                                                          AAT
20       42360900                   .................AA...A.....C......T.....-.T  42360855
                                                    \                           
                                                    |                           
                                                  TCT
20       45753882                   .....C......TG..C.CAG..............T........  45753838
                                                           \                    
                                                           |                    
                                                           A
20       52419155                  .................C.CA..A.....C..G...T.....C.G  52419108
                                                          \                     
                                                          |                     
                                                        AAG
20       67565102                  ......A............CA..A...G.C......T.....C.G  67565055
                                                          \                     
                                                          |                     
                                                        AAG
20       18147937                    ....C......AG..C...........C............C..  18147892
                                                           \                    
                                                           |                    
                                                         CAA
20       51081225                   ................C.CA........C......T.....C..  51081271
                                                           \                    
                                                           |                    
                                                         AGA
20       45250020                  ......C.......G..C.C.G.....A.C......T........  45250065
                                                           \                    
                                                           |                    
                                                           A
20       9388991                    ................C.CA........C......T.....C..  9389035
                                                           \                    
                                                           |                    
                                                           A
20       28784728                   .....C..........C.CA......A.C......T........  28784774
                                                           \                    
                                                           |                    
                                                         AGA
20       7950884                   .................C.CA......G.C......T.....C.G  7950931
                                                           \                    
                                                           |                    
                                                         AGA
20       24169390                  ......C..........C.CA......G.C......T........  24169437
                                                           \                    
                                                           |                    
                                                         AGG
20       25075262                  ..............G..C.CA......G.C......T.......G  25075309
                                                           \                    
                                                           |                    
                                                         AGA
20       32474795                  ..............G..C.CA......G.C......T.....C.G  32474748
                                                           \                    
                                                           |                    
                                                         AGA
20       4883558                    .....C.......G..C.CA......A.C......T........  4883604
                                                           \                    
                                                           |                    
                                                         AGA
20       5018029                    .....C........T.C.CA....T...C............C..  5018075
                                                           \                    
                                                           |                    
                                                         AGA
20       6359773                    ...A.C...T......C.CA...............T.....C..  6359727
                                                           \                    
                                                           |                    
                                                         AGA
20       24576506                   .............G..C.CA...............T.....CTG  24576460
                                                           \                    
                                                           |                    
                                                         AGA
20       25195459                   .....C.......G..C.CA......G....G...T........  25195413
                                                           \                    
                                                           |                    
                                                         AGA
20       36635079                   .....C.......G..T.CA......A.C......T........  36635125
                                                           \                    
                                                           |                    
                                                         AGA
20       68601624                                          ............T.....C..  68601644
20       5008373                     ....C.......G..C.CA........C............C.G  5008418
                                                           \                    
                                                           |                    
                                                         AGA
20       6667266                     ...............C.CA......A.C..A...T.....C..  6667221
                                                           \                    
                                                           |                    
                                                         AGA
20       9046597                   ......C..........C.CA......G.C......T........  9046644
                                                           \                    
                                                           |                    
                                                         AGA
20       51178198                   .....C..........C.CA......A.C..G...T........  51178244
                                                           \                    
                                                           |                    
                                                         AGA
20       62713240                                          .....C...............  62713220
20       6490464                   ......C......G...C.CA........C.....TT........  6490511
                                                           \                    
                                                           |                    
                                                         AGA
20       6704427                   ..............G..C.CA......G.C......T.....C.G  6704474
                                                           \                    
                                                           |                    
                                                         GGA
20       14092511                  .................C.CAG....TG.C......T.....CAG  14092466
                                                           \                    
                                                           |                    
                                                           A
20       25810196                   .....C..........C.CA......A.C..............C  25810150
                                                           \                    
                                                           |                    
                                                         ACA
20       37519684                  ..............G..C.CA......A.C......T.....A..  37519731
                                                           \                    
                                                           |                    
                                                         AGA
20       50085925                  ......C......GG..C.CA...............T.....C.G  50085878
                                                           \                    
                                                           |                    
                                                         AGA
20       50552762                   .....C.......C..C.CA........C......T........  50552716
                                                           \                    
                                                           |                    
                                                         AGA
20       52071701                  ..............G..C.CA......A.C..G...T.....C..  52071748
                                                           \                    
                                                           |                    
                                                         AGA
20       52912300                   .....C......TG..C.CA...............T.....C..  52912254
                                                           \                    
                                                           |                    
                                                         AGA
20       57934509                  ..............G..C.CA......G.C......T.....C.G  57934556
                                                           \                    
                                                           |                    
                                                         AGA
20       64158790                  ..............G..C.CA......G.C......T.....C.G  64158743
                                                           \                    
                                                           |                    
                                                         AGA
20       68006510                   ................CACT........C.........T..C..  68006464
                                                           \                    
                                                           |                    
                                                         TGA
20       27927559                        ...........C.........C.C......C.....C.G  27927598
                                                           \                    
                                                           |                    
                                                           A
20       37432590                                            ................C..  37432608
20       10005848                   ....CC......TG..C....................G....G.  10005801
                                                        \    \                  
                                                        |    |                  
                                                        G  AAT
20       62138488                   .........T..TG..C........................     62138445
                                                        \                       
                                                        |                       
                                                      GGG
20       55266234                                                ............C..  55266220
5        44192990         ..C..A..G......C......TC..T...A.A...C.C.C...T....C..AG  44192937
5        78821904            ..A...........T.....C..C..CT.A....TC..T.....T...C..  78821854
5        67388663            .....T......C......TG..C...T.A.....C............C.G  67388613
5        25651814             ...........CA..A.ATG..T..T........CG.............C  25651765
5        121340864             ......T...CA..T..TG..C.A.AGA.....C............C..  121340816
5        63967666            ..A.......A.C.A..A.TG..C..T.TC.A....A...........CT.  63967616
5        72238011              ..A........AA....TG..TC..TGA..T..C.............TG  72237963
5        83551814              ..A.......CA...T.TG.TC...T.A.....C...........TC..  83551766
5        95697029            ..A..G.T........T..TG..C..TTTA...........TG.....C..  95697079
5        67022140               ..G..T...C....T.T...C..CTGA.....C........TT....T  67022093
5        110575542  ......CTC.T..C...T...C.......T..C........T..C.............T.  110575483
5        82941694                 ..T...........TG..C..C.CA.....C............C..  82941739
5        32033615                  ......CA.....T..TC.....A..T..C............C..  32033659
5        72938230                   ....AC..........TAC.....T...C...............  72938273
5        73841436                   .....C...T......CCA.T.A.....C............CT.  73841393
5        31204771                  ....T.AA.....TG..T..A.GA.....C............CTG  31204815
5        55871907                    ....CA.....TG..C..T.TA....TC.............GG  55871949
5        91902143                    ....C......TG..C.....A..A..............ACTG  91902101
5        113561179      ..C...T..G.....A..C....CTG..C.....AC....C..T...........C  113561124
5        90630497   .......TT.T..AG...T..C.........TC.G.A.A.....C............     90630441
5        18514260     .....CT.....GT.....A..........C.CAA..C....C............     18514206
5        91377343      ....T..T..A.T.T...C....T.....C...TGA...C.C.............-G  91377288
5        31731699              ..A..A...AC..A.......C.GA.GA.....C............C.G  31731651
5        124288469                         ..T..T.......TGA.....C..............G  124288505
5        73993204                           ....TG..A....CA.....C.............T.  73993239
5        121181270             ..A..T..A.C.........CT.....A.....C...........TC..  121181318
5        96130141                  ..A...C....T.....C.....A..............AG..CT.  96130185
5        105897760  .......CC............C...T..TG..C...G.A..A......T...---...-G  105897815
5        80614915                             ......C...TGA.....C............C..  80614882
5        105314458                  .....C..............TG...T..C.A...........GG  105314501
5        81047742                          .....TG..A...TGA......G..........TC..  81047706
5        117790788                 ......C..........C.CTTGA..................C.C  117790832
5        70908184                  ......C..T......CC...T.A.....C............C..  70908140
5        66500287                  ......A.AC.............C..T..A......T..T..C.C  66500243
5        98308130                  ........A........C.CA..C....TC...............  98308086
5        13667388                  ......A.....A....T.CA.GA..G.................T  13667432
5        46714970                  .............TC..T...AGA.....C.........T..CTG  46714926
5        84586666                  ......C...T......T.CAT.A..................C.G  84586622
5        76585735                  ......C............CATGA..T..C.........G.TC.T  76585691
5        67238128                   ................TA.A..A.....C...........TC..  67238171
5        76379241                                 ..C.....T.....C.......A.......  76379270
5        76971401                  ......C.A...........T..A.....C.........T..C..  76971445
5        31296888                  ......C...T..TG..C.CA..A....TC............C..  31296932
5        71215710                                 ..C...A.A..T..C............CTG  71215739
5        84216190                   ................C.CAG..AT.A.C......T.....C.G  84216233
5        31303785                    ....C..A.......C.....A.....C...............  31303827
5        71816814                    ...............C...T.A.........T....AA..C..  71816856
5        77437294                    ...........GG..T.....A.....C..T.........C..  77437252
5        36557136                    .........T...C.C..C.TA.T....G..GG..........  36557178
5        15922095                     ...C........C.C.....A..T..C............C..  15922136
5        77354426                      ..C..........C...TGA.T...C............C..  77354466
5        89151770                 .......C.........GT...TC....CAC.............    89151727
5        104289513                                   .....A...........T.......TG  104289487
5        121680186              ........C...........C...ATA.....C..........       121680144
5        83271438                 ...T...C..........C...T.A....TC............     83271396
5        128408601                 ....A.C.A....G...C...G...............A.....    128408643
5        78886062                  ......C..........C....CTG....C............     78886021
5        30632139                  ......C........G.C.C..GA............T.....     30632098
5        77059805                  ......C...A......C...AGT.....C............     77059764
5        77256017                  ......C......T...T.CT..A.....C............     77255976
5        120382796                 ......C.......G..T...GGA.....C............     120382755
5        110674475                  .....C..........T.CA........C............     110674435
5        1678075                    .....AA.....TC..T...T......TC............-..  1678033
5        117984753   ......CT..A.....A..C.-.....TG..C...................A....CTG  117984810
5        19759370                     ...A.........CC.....A...................    19759331
5        31048165                                        .......C.........T..C..  31048143
5        71275973                    .....C.......G.............ACA.....A....-A.  71275932
5        73611808                          ......G..T.....A.....C............C..  73611844
5        120296692     ...A.A.T..A......C.-......TC.TC..TGA.....C............C..  120296747
5        48375546            ....C...T...C......TG..C...T.T.TT.T....T...T....C..  48375495
                                                         \                      
                                                         |                      
                                                         G
5        33985608                           ..T....CT.....AC....C...............  33985573
5        78848658                  .................C.....A..T.TCG........        78848696
5        91275408                  ......C..........C.CA......G.C..G...T........  91275361
                                                           \                    
                                                           |                    
                                                         AGA
5        81766849                                          .....C........TG.....  81766829
5        119426260                 ......C..-...TG..C....GA.....C...............  119426217
5        90585183                                          .....C.........T..C..  90585203
5        102505429                                          ..........T.T....C..  102505410
5        105350598                                      ....T.................TG  105350621
5        66298386                                     ....A.....C......G........  66298411
5        72043950      .....T.T..GTA....A...........C.CA......G.C......T.....C..  72043891
                                                           \                    
                                                           |                    
                                                         AGA
5        6182811                                              ..C...T.....T..C..  6182828
5        31427845             ....G.......-....ATG..C...A--...................TG  31427891
5        70609239                                             ...............C..  70609256
5        78801952   ..A...A...TA.A.......C.....A....C.C...A.....C.T.T...........  78802014
                                                       \                        
                                                       |                        
                                                     AAA
5        84958115                                             ........G.........  84958132
5        16289112                               ....T.CA.....................CT.  16289081
5        71249029            .....G..........AT.TG..C..........---...........CTG  71248982
5        15333689                                           ....A.............G.  15333670
5        63756455    ..T......CC.A..................C...TG......C.......A....     63756399
                                                      \                         
                                                      |                         
                                                      C
5        96924888                                 ..T....CA.....C............C..  96924859
5        76526109                                 ..C..A............T.....T..C..  76526080
5        48946645                            .......C...A.A.......A.............  48946608
                                                            \    \              
                                                            |    |              
                                                            T   CC
5        54048815                                          .....C...............  54048835
5        70864040                  ......C...T..TG..C..A..A....-................  70864083
5        71925989                  ......C..........C.CT...AGA.........T........  71926036
                                                                 \              
                                                                 |              
                                                               GCC
5        36485021                    ...........TG..C.....A..T....-......T....TG  36485062
5        96296089                                          .....................  96296109
5        68395151                  ......C.A........-..A..T.....C............C..  68395194
5        71094426                    ...............C...AGA.....C...T..T........  71094382
                                                      \                         
                                                      |                         
                                                     CA
5        80015357                   .....C..........C.CA...AGA.........T........  80015311
                                                                 \              
                                                                 |              
                                                               GCC
5        79145843             ...A.A................T.CAG.....G.C......T.....C.G  79145793
                                                           \                    
                                                           |                    
                                                           A
5        44870182                   .....C.......G..C...A.A...A.C.A....T........  44870226
                                                      \                         
                                                      |                         
                                                      C
5        16519853                                                   ........T...  16519864
5        126555960             ..A..................C.CA........C......T.....C.G  126555909
                                                           \                    
                                                           |                    
                                                         AGA
5        114065142                                     ..T......C...............  114065118
5        74965865              ..A...............G..C.CA......G.C......T.....C..  74965916
                                                           \                    
                                                           |                    
                                                         AGA
5        79018137                      ..C..........C.C.............A...A....C..  79018180
                                                       \                        
                                                       |                        
                                                     ACA
5        66954329                  ......C.......G..C.CAG..A....C............C..  66954374
                                                               \                
                                                               |                
                                                               G
5        79354580                   .....C.A........T...A.A..TG.C......T........  79354536
                                                       \                        
                                                       |                        
                                                       A
5        113410913                  .....C..A.......T.....A.....C.............GT  113410867
                                                       \                        
                                                       |                        
                                                     AAA
5        69979654                     ..............C...........C...........TGA.  69979698
                                                        \                       
                                                        |                       
                                                      GGC
5        70926861                ........C......T...C...T.......C...........TC..  70926812
                                                            \                   
                                                            |                   
                                                          GAT
5        84451758              ..A..............TC..C.....A.....C............C..  84451809
                                                      \ \                       
                                                      | |                       
                                                     CA T
5        33258651   ........-.T..AG..T...G..........C..A..C.............A....CTG  33258592
                                                        \                       
                                                        |                       
                                                        A
5        58129174                                       .....................C.C  58129151
5        75917309                         ..........C.....A.....C..T............  75917268
                                                      \ \                       
                                                      | |                       
                                                     CA GT
5        16182397              ...........A.....GG..C.G.G..A.A....T..........C..  16182348
                                                        \                       
                                                        |                       
                                                        T
5        26185038                   .....C..........C.CAG..A..C.C......T........  26184994
                                                               \                
                                                               |                
                                                               A
5        67276267                         ..C.......C.....A.....C............C.C  67276227
                                                        \                       
                                                        |                       
                                                      TGG
5        84912536           .....A.....A.C..........C.C.A.......C...........-..G  84912589
                                                       \   \                    
                                                       |   |                    
                                                      AG   C
5        108650032                                      ........C...........G...  108650055
5        68087872                   .....C..........C..AG.CA...........T.....C.G  68087916
                                                              \                 
                                                              |                 
                                                              C
5        1673645                   .....AC........G.C....T..G...CA...........C..  1673598
                                                             \                  
                                                             |                  
                                                           ATG
5        127655683                                         .....C............C..  127655663
5        79104350                 .......G......TG..T.CA....T............T......  79104303
                                                           \                    
                                                           |                    
                                                          AA
5        23832122                  ......C...G....G.T...T....................     23832166
                                                            \                   
                                                            |                   
                                                          AAT
5        27409037                   ..................CA......G.....T..T.....CTC  27409083
                                                          \                     
                                                          |                     
                                                        CAG
5        91686537                                         ...............A...C..  91686558
5        83147179                  ......C..........C.CA...............T.....C..  83147226
                                                           \                    
                                                           |                    
                                                         AGA
5        84135730                   .....C.......G..C...G.......C......T........  84135774
                                                           \                    
                                                           |                    
                                                           A
5        18030976                  ......C..........C.CA......A.C......T........  18031023
                                                           \                    
                                                           |                    
                                                         AGA
5        21947655                  ......C..........C.CA......A.C......T........  21947702
                                                           \                    
                                                           |                    
                                                         AGA
5        30277107                  ......C..........C.CA......A.C......T........  30277060
                                                           \                    
                                                           |                    
                                                         AGA
5        62355751                   .....C............CA........C......T....TC..  62355797
                                                           \                    
                                                           |                    
                                                         AAA
5        128049730                 ......C.......G..C.CA......A.C......T........  128049683
                                                           \                    
                                                           |                    
                                                         AGA
5        34825637                   ....AC.......G..C.CA........C......T........  34825683
                                                           \                    
                                                           |                    
                                                         AGC
5        37647018                   .....C..........C.CAG.....C.C......T........  37647062
                                                           \                    
                                                           |                    
                                                           A
5        42900556                   ................C..A.....T..G......T.....C..  42900602
                                                           \                    
                                                           |                    
                                                         AGA
5        117842829                 ......C..........C.A.G.....................G.  117842781
                                                           \                \   
                                                           |                |   
                                                         CAA                C
5        27697852                  ......C..........C.CA..A............T.....C..  27697899
                                                           \                    
                                                           |                    
                                                         AGA
5        39809489                  ......C.......G..C.CA......G.C......T........  39809536
                                                           \                    
                                                           |                    
                                                         AGA
5        65592978                    ....C..........C.CA......G.C......T........  65593023
                                                           \                    
                                                           |                    
                                                         AGA
5        88857969                  .................C.CAG.....G.C......T.....C..  88857922
                                                           \                    
                                                           |                    
                                                         AGA
5        104532918                 ..............G..C.CA......G.C......T.....C..  104532965
                                                           \                    
                                                           |                    
                                                         AGA
5        108504100                 ......C............CA......A.C......T.....CG.  108504053
                                                           \                    
                                                           |                    
                                                         AGA
5        120965772                 ..............G..C.CA......A.C......T.....C..  120965819
                                                           \                    
                                                           |                    
                                                         AGA
5        13905807                   .....C..A.......C.CA......A...............GG  13905761
                                                           \                    
                                                           |                    
                                                         AGA
5        19075084                                          .....C...............  19075064
5        23296492                  .............T...C....T..GT...........T..GC..  23296539
                                                           \                    
                                                           |                    
                                                         TGA
5        58998960                                          .....C...........TC..  58998980
5        62012471                   ....AC..........C.CA......A.C......T........  62012517
                                                           \                    
                                                           |                    
                                                         AGG
5        63873429                   ................C.CA......A.C......T.....C.G  63873383
                                                           \                    
                                                           |                    
                                                         AGA
5        66318947                   .....C.......G..C.C.......G.C............C.G  66318901
                                                           \                    
                                                           |                    
                                                         AGA
5        68064989                   ...........GA...C...........C......T..T.TCTG  68065035
                                                           \                    
                                                           |                    
                                                         CGA
5        68065254                   .....C..........C..A......A.C......T........  68065208
                                                           \                    
                                                           |                    
                                                         AGA
5        84210499                   .....C.......G..C.CA......A........T........  84210453
                                                           \                    
                                                           |                    
                                                         AGA
5        96310106                   .....C.......G..C.CA......A.C......T........  96310060
                                                           \                    
                                                           |                    
                                                         AGA
5        97447373                                          .....C...............  97447353
5        101181518                  .....C..........T.CA......A.C...............  101181472
                                                           \                    
                                                           |                    
                                                         AGA
5        102713418                  ....AC.......C..C.CA...............T.....C..  102713372
                                                           \                    
                                                           |                    
                                                         AGA
5        117045547                  ................C.CA.....TA........T........  117045593
                                                           \                    
                                                           |                    
                                                         AGA
5        128101813                  ..................CA......A.C......T.....C.T  128101767
                                                           \                    
                                                           |                    
                                                         AGA
5        18747926                   ..T..C..........C.CAG.....C.C............C..  18747970
                                                           \                    
                                                           |                    
                                                           G
5        25784669                  ......C........G....A.......TC............CA.  25784622
                                                           \                    
                                                           |                    
                                                         GAA
5        42229339                    ....C.......G..C.CA......A.C......T........  42229294
                                                           \                    
                                                           |                    
                                                         AGA
5        53124444                   ................C..AG.....A.CA.....T....T..C  53124488
                                                           \                    
                                                           |                    
                                                           A
5        65450168                   ................C.AAG.....A.C......T......GG  65450212
                                                           \                    
                                                           |                    
                                                           A
5        102725031                  .....C.......G..C.CA......G.C......T........  102725077
                                                           \                    
                                                           |                    
                                                         AGA
5        1948874                   ..............G..C.CA......G.C......T.....C.G  1948921
                                                           \                    
                                                           |                    
                                                         AGA
5        3813188                   ..............G..T.CA.....TG.C......T.....C..  3813235
                                                           \                    
                                                           |                    
                                                         AGA
5        17100528                  ..............T..C.CA........C............     17100484
                                                           \                    
                                                           |                    
                                                         AGA
5        21976790                   ................T.CA......A........T.....CTG  21976836
                                                           \                    
                                                           |                    
                                                         AGA
5        33083134                  ..............G..C.CA......G........T.....CTG  33083181
                                                           \                    
                                                           |                    
                                                         AGA
5        43896400                  ..............G..C.CA......G.C......T.....C.G  43896447
                                                           \                    
                                                           |                    
                                                         AGA
5        47780115                   .....C.......T..C.....A...........T.....-G..  47780070
                                                            \                   
                                                            |                   
                                                          GAT
5        68003002                  ..............G..C.CA......G.C..G...T.....C..  68002955
                                                           \                    
                                                           |                    
                                                         AGA
5        69237050                  .................C.CA.....AG.C..G...T.....C..  69237097
                                                           \                    
                                                           |                    
                                                         AGA
5        75383084                  ..............G..C.CA......G.C..G...T.....C..  75383131
                                                           \                    
                                                           |                    
                                                         AGA
5        80431586                  ..............G..C.CA......G.C....C.T.....C..  80431539
                                                           \                    
                                                           |                    
                                                         AGA
5        83323254                     ..............C.CA.....TG.C...T..T........  83323298
```
